## Supplementary material for "Divergence of olfactory receptors associated with the evolution of assortative mating and reproductive isolation in mice": Table S6 (part 4 of 4)

```
.	7:85943984-85943984	G	downstream_gene_variant	MODIFIER	Vmn2r74	ENSMUSG00000090774	Transcript	ENSMUST00000232886.1	protein_coding	-	-	-	-	-	-	-	-	-	rs50241418	630	-1	-	MGI	-	-	-	A2	-	-	-	-	-	-	-	-	-
.	7:85943984-85943984	G	downstream_gene_variant	MODIFIER	Vmn2r74	ENSMUSG00000090774	Transcript	ENSMUST00000233635.1	nonsense_mediated_decay	-	-	-	-	-	-	-	-	-	rs50241418	630	-1	-	MGI	-	-	-	-	-	-	-	-	-	-	-	-	-
.	7:85950245-85950245	C	3_prime_UTR_variant	MODIFIER	Vmn2r74	ENSMUSG00000090774	Transcript	ENSMUST00000166355.2	protein_coding	6/6	-	-	-	4331	-	-	-	-	rs38593556	-	-1	-	MGI	-	-	5	P2	-	-	-	-	-	-	-	-	-
.	7:85950245-85950245	C	3_prime_UTR_variant	MODIFIER	Vmn2r74	ENSMUSG00000090774	Transcript	ENSMUST00000232758.1	protein_coding	6/6	-	-	-	4259	-	-	-	-	rs38593556	-	-1	-	MGI	-	-	-	A2	-	-	-	-	-	-	-	-	-
.	7:85950245-85950245	C	3_prime_UTR_variant	MODIFIER	Vmn2r74	ENSMUSG00000090774	Transcript	ENSMUST00000232886.1	protein_coding	6/6	-	-	-	4322	-	-	-	-	rs38593556	-	-1	-	MGI	-	-	-	A2	-	-	-	-	-	-	-	-	-
.	7:85950245-85950245	C	3_prime_UTR_variant,NMD_transcript_variant	MODIFIER	Vmn2r74	ENSMUSG00000090774	Transcript	ENSMUST00000233635.1	nonsense_mediated_decay	7/7	-	-	-	4526	-	-	-	-	rs38593556	-	-1	-	MGI	-	-	-	-	-	-	-	-	-	-	-	-	-
.	7:85956771-85956771	G	intron_variant	MODIFIER	Vmn2r74	ENSMUSG00000090774	Transcript	ENSMUST00000166355.2	protein_coding	-	3/5	-	-	-	-	-	-	-	rs263683245	-	-1	-	MGI	-	-	5	P2	-	-	-	-	-	-	-	-	-
.	7:85956771-85956771	G	intron_variant	MODIFIER	Vmn2r74	ENSMUSG00000090774	Transcript	ENSMUST00000232758.1	protein_coding	-	3/5	-	-	-	-	-	-	-	rs263683245	-	-1	-	MGI	-	-	-	A2	-	-	-	-	-	-	-	-	-
.	7:85956771-85956771	G	intron_variant	MODIFIER	Vmn2r74	ENSMUSG00000090774	Transcript	ENSMUST00000232886.1	protein_coding	-	3/5	-	-	-	-	-	-	-	rs263683245	-	-1	-	MGI	-	-	-	A2	-	-	-	-	-	-	-	-	-
.	7:85956771-85956771	G	intron_variant,NMD_transcript_variant	MODIFIER	Vmn2r74	ENSMUSG00000090774	Transcript	ENSMUST00000233635.1	nonsense_mediated_decay	-	4/6	-	-	-	-	-	-	-	rs263683245	-	-1	-	MGI	-	-	-	-	-	-	-	-	-	-	-	-	-
.	7:85958594-85958594	A	intron_variant	MODIFIER	Vmn2r74	ENSMUSG00000090774	Transcript	ENSMUST00000166355.2	protein_coding	-	1/5	-	-	-	-	-	-	-	rs36549464	-	-1	-	MGI	-	-	5	P2	-	-	-	-	-	-	-	-	-
.	7:85958594-85958594	A	intron_variant	MODIFIER	Vmn2r74	ENSMUSG00000090774	Transcript	ENSMUST00000232758.1	protein_coding	-	1/5	-	-	-	-	-	-	-	rs36549464	-	-1	-	MGI	-	-	-	A2	-	-	-	-	-	-	-	-	-
.	7:85958594-85958594	A	intron_variant	MODIFIER	Vmn2r74	ENSMUSG00000090774	Transcript	ENSMUST00000232886.1	protein_coding	-	1/5	-	-	-	-	-	-	-	rs36549464	-	-1	-	MGI	-	-	-	A2	-	-	-	-	-	-	-	-	-
.	7:85958594-85958594	A	intron_variant,NMD_transcript_variant	MODIFIER	Vmn2r74	ENSMUSG00000090774	Transcript	ENSMUST00000233635.1	nonsense_mediated_decay	-	2/6	-	-	-	-	-	-	-	rs36549464	-	-1	-	MGI	-	-	-	-	-	-	-	-	-	-	-	-	-
.	7:85958617-85958617	C	intron_variant	MODIFIER	Vmn2r74	ENSMUSG00000090774	Transcript	ENSMUST00000166355.2	protein_coding	-	1/5	-	-	-	-	-	-	-	rs581682702	-	-1	-	MGI	-	-	5	P2	-	-	-	-	-	-	-	-	-
.	7:85958617-85958617	C	intron_variant	MODIFIER	Vmn2r74	ENSMUSG00000090774	Transcript	ENSMUST00000232758.1	protein_coding	-	1/5	-	-	-	-	-	-	-	rs581682702	-	-1	-	MGI	-	-	-	A2	-	-	-	-	-	-	-	-	-
.	7:85958617-85958617	C	intron_variant	MODIFIER	Vmn2r74	ENSMUSG00000090774	Transcript	ENSMUST00000232886.1	protein_coding	-	1/5	-	-	-	-	-	-	-	rs581682702	-	-1	-	MGI	-	-	-	A2	-	-	-	-	-	-	-	-	-
.	7:85958617-85958617	C	intron_variant,NMD_transcript_variant	MODIFIER	Vmn2r74	ENSMUSG00000090774	Transcript	ENSMUST00000233635.1	nonsense_mediated_decay	-	2/6	-	-	-	-	-	-	-	rs581682702	-	-1	-	MGI	-	-	-	-	-	-	-	-	-	-	-	-	-
.	7:85958619-85958619	T	intron_variant	MODIFIER	Vmn2r74	ENSMUSG00000090774	Transcript	ENSMUST00000166355.2	protein_coding	-	1/5	-	-	-	-	-	-	-	rs239158002	-	-1	-	MGI	-	-	5	P2	-	-	-	-	-	-	-	-	-
.	7:85958619-85958619	T	intron_variant	MODIFIER	Vmn2r74	ENSMUSG00000090774	Transcript	ENSMUST00000232758.1	protein_coding	-	1/5	-	-	-	-	-	-	-	rs239158002	-	-1	-	MGI	-	-	-	A2	-	-	-	-	-	-	-	-	-
.	7:85958619-85958619	T	intron_variant	MODIFIER	Vmn2r74	ENSMUSG00000090774	Transcript	ENSMUST00000232886.1	protein_coding	-	1/5	-	-	-	-	-	-	-	rs239158002	-	-1	-	MGI	-	-	-	A2	-	-	-	-	-	-	-	-	-
.	7:85958619-85958619	T	intron_variant,NMD_transcript_variant	MODIFIER	Vmn2r74	ENSMUSG00000090774	Transcript	ENSMUST00000233635.1	nonsense_mediated_decay	-	2/6	-	-	-	-	-	-	-	rs239158002	-	-1	-	MGI	-	-	-	-	-	-	-	-	-	-	-	-	-
.	7:85958622-85958622	G	intron_variant	MODIFIER	Vmn2r74	ENSMUSG00000090774	Transcript	ENSMUST00000166355.2	protein_coding	-	1/5	-	-	-	-	-	-	-	rs38654827	-	-1	-	MGI	-	-	5	P2	-	-	-	-	-	-	-	-	-
.	7:85958622-85958622	G	intron_variant	MODIFIER	Vmn2r74	ENSMUSG00000090774	Transcript	ENSMUST00000232758.1	protein_coding	-	1/5	-	-	-	-	-	-	-	rs38654827	-	-1	-	MGI	-	-	-	A2	-	-	-	-	-	-	-	-	-
.	7:85958622-85958622	G	intron_variant	MODIFIER	Vmn2r74	ENSMUSG00000090774	Transcript	ENSMUST00000232886.1	protein_coding	-	1/5	-	-	-	-	-	-	-	rs38654827	-	-1	-	MGI	-	-	-	A2	-	-	-	-	-	-	-	-	-
.	7:85958622-85958622	G	intron_variant,NMD_transcript_variant	MODIFIER	Vmn2r74	ENSMUSG00000090774	Transcript	ENSMUST00000233635.1	nonsense_mediated_decay	-	2/6	-	-	-	-	-	-	-	rs38654827	-	-1	-	MGI	-	-	-	-	-	-	-	-	-	-	-	-	-
.	7:85958627-85958627	A	intron_variant	MODIFIER	Vmn2r74	ENSMUSG00000090774	Transcript	ENSMUST00000166355.2	protein_coding	-	1/5	-	-	-	-	-	-	-	rs223784986	-	-1	-	MGI	-	-	5	P2	-	-	-	-	-	-	-	-	-
.	7:85958627-85958627	A	intron_variant	MODIFIER	Vmn2r74	ENSMUSG00000090774	Transcript	ENSMUST00000232758.1	protein_coding	-	1/5	-	-	-	-	-	-	-	rs223784986	-	-1	-	MGI	-	-	-	A2	-	-	-	-	-	-	-	-	-
.	7:85958627-85958627	A	intron_variant	MODIFIER	Vmn2r74	ENSMUSG00000090774	Transcript	ENSMUST00000232886.1	protein_coding	-	1/5	-	-	-	-	-	-	-	rs223784986	-	-1	-	MGI	-	-	-	A2	-	-	-	-	-	-	-	-	-
.	7:85958627-85958627	A	intron_variant,NMD_transcript_variant	MODIFIER	Vmn2r74	ENSMUSG00000090774	Transcript	ENSMUST00000233635.1	nonsense_mediated_decay	-	2/6	-	-	-	-	-	-	-	rs223784986	-	-1	-	MGI	-	-	-	-	-	-	-	-	-	-	-	-	-
.	7:85958767-85958767	G	intron_variant	MODIFIER	Vmn2r74	ENSMUSG00000090774	Transcript	ENSMUST00000166355.2	protein_coding	-	1/5	-	-	-	-	-	-	-	rs242976067	-	-1	-	MGI	-	-	5	P2	-	-	-	-	-	-	-	-	-
.	7:85958767-85958767	G	intron_variant	MODIFIER	Vmn2r74	ENSMUSG00000090774	Transcript	ENSMUST00000232758.1	protein_coding	-	1/5	-	-	-	-	-	-	-	rs242976067	-	-1	-	MGI	-	-	-	A2	-	-	-	-	-	-	-	-	-
.	7:85958767-85958767	G	intron_variant	MODIFIER	Vmn2r74	ENSMUSG00000090774	Transcript	ENSMUST00000232886.1	protein_coding	-	1/5	-	-	-	-	-	-	-	rs242976067	-	-1	-	MGI	-	-	-	A2	-	-	-	-	-	-	-	-	-
.	7:85958767-85958767	G	intron_variant,NMD_transcript_variant	MODIFIER	Vmn2r74	ENSMUSG00000090774	Transcript	ENSMUST00000233635.1	nonsense_mediated_decay	-	2/6	-	-	-	-	-	-	-	rs242976067	-	-1	-	MGI	-	-	-	-	-	-	-	-	-	-	-	-	-
.	7:85958837-85958837	A	intron_variant	MODIFIER	Vmn2r74	ENSMUSG00000090774	Transcript	ENSMUST00000166355.2	protein_coding	-	1/5	-	-	-	-	-	-	-	rs257028504	-	-1	-	MGI	-	-	5	P2	-	-	-	-	-	-	-	-	-
.	7:85958837-85958837	A	intron_variant	MODIFIER	Vmn2r74	ENSMUSG00000090774	Transcript	ENSMUST00000232758.1	protein_coding	-	1/5	-	-	-	-	-	-	-	rs257028504	-	-1	-	MGI	-	-	-	A2	-	-	-	-	-	-	-	-	-
.	7:85958837-85958837	A	intron_variant	MODIFIER	Vmn2r74	ENSMUSG00000090774	Transcript	ENSMUST00000232886.1	protein_coding	-	1/5	-	-	-	-	-	-	-	rs257028504	-	-1	-	MGI	-	-	-	A2	-	-	-	-	-	-	-	-	-
.	7:85958837-85958837	A	intron_variant,NMD_transcript_variant	MODIFIER	Vmn2r74	ENSMUSG00000090774	Transcript	ENSMUST00000233635.1	nonsense_mediated_decay	-	2/6	-	-	-	-	-	-	-	rs257028504	-	-1	-	MGI	-	-	-	-	-	-	-	-	-	-	-	-	-
.	7:85962790-85962790	A	upstream_gene_variant	MODIFIER	Vmn2r74	ENSMUSG00000090774	Transcript	ENSMUST00000166355.2	protein_coding	-	-	-	-	-	-	-	-	-	rs233459284	1161	-1	-	MGI	-	-	5	P2	-	-	-	-	-	-	-	-	-
.	7:85962790-85962790	A	upstream_gene_variant	MODIFIER	Vmn2r-ps79	ENSMUSG00000092263	Transcript	ENSMUST00000174256.1	unprocessed_pseudogene	-	-	-	-	-	-	-	-	-	rs233459284	4226	1	-	MGI	-	-	-	-	-	-	-	-	-	-	-	-	-
.	7:85962790-85962790	A	upstream_gene_variant	MODIFIER	Vmn2r74	ENSMUSG00000090774	Transcript	ENSMUST00000232758.1	protein_coding	-	-	-	-	-	-	-	-	-	rs233459284	1161	-1	-	MGI	-	-	-	A2	-	-	-	-	-	-	-	-	-
.	7:85962790-85962790	A	upstream_gene_variant	MODIFIER	Vmn2r74	ENSMUSG00000090774	Transcript	ENSMUST00000232886.1	protein_coding	-	-	-	-	-	-	-	-	-	rs233459284	1161	-1	-	MGI	-	-	-	A2	-	-	-	-	-	-	-	-	-
.	7:85962790-85962790	A	upstream_gene_variant	MODIFIER	Vmn2r74	ENSMUSG00000090774	Transcript	ENSMUST00000233635.1	nonsense_mediated_decay	-	-	-	-	-	-	-	-	-	rs233459284	1161	-1	-	MGI	-	-	-	-	-	-	-	-	-	-	-	-	-
.	7:85965247-85965247	A	upstream_gene_variant	MODIFIER	Vmn2r74	ENSMUSG00000090774	Transcript	ENSMUST00000166355.2	protein_coding	-	-	-	-	-	-	-	-	-	rs224315023	3618	-1	-	MGI	-	-	5	P2	-	-	-	-	-	-	-	-	-
.	7:85965247-85965247	A	upstream_gene_variant	MODIFIER	Vmn2r-ps79	ENSMUSG00000092263	Transcript	ENSMUST00000174256.1	unprocessed_pseudogene	-	-	-	-	-	-	-	-	-	rs224315023	1769	1	-	MGI	-	-	-	-	-	-	-	-	-	-	-	-	-
.	7:85965247-85965247	A	upstream_gene_variant	MODIFIER	Vmn2r74	ENSMUSG00000090774	Transcript	ENSMUST00000232758.1	protein_coding	-	-	-	-	-	-	-	-	-	rs224315023	3618	-1	-	MGI	-	-	-	A2	-	-	-	-	-	-	-	-	-
.	7:85965247-85965247	A	upstream_gene_variant	MODIFIER	Vmn2r74	ENSMUSG00000090774	Transcript	ENSMUST00000232886.1	protein_coding	-	-	-	-	-	-	-	-	-	rs224315023	3618	-1	-	MGI	-	-	-	A2	-	-	-	-	-	-	-	-	-
.	7:85965247-85965247	A	upstream_gene_variant	MODIFIER	Vmn2r74	ENSMUSG00000090774	Transcript	ENSMUST00000233635.1	nonsense_mediated_decay	-	-	-	-	-	-	-	-	-	rs224315023	3618	-1	-	MGI	-	-	-	-	-	-	-	-	-	-	-	-	-
.	7:85967518-85967518	A	downstream_gene_variant	MODIFIER	Vmn2r-ps79	ENSMUSG00000092263	Transcript	ENSMUST00000174256.1	unprocessed_pseudogene	-	-	-	-	-	-	-	-	-	-	126	1	-	MGI	-	-	-	-	-	-	-	-	-	-	-	-	-
.	7:85967576-85967576	T	downstream_gene_variant	MODIFIER	Vmn2r-ps79	ENSMUSG00000092263	Transcript	ENSMUST00000174256.1	unprocessed_pseudogene	-	-	-	-	-	-	-	-	-	rs220492974	184	1	-	MGI	-	-	-	-	-	-	-	-	-	-	-	-	-
.	7:85967792-85967792	G	downstream_gene_variant	MODIFIER	Vmn2r-ps79	ENSMUSG00000092263	Transcript	ENSMUST00000174256.1	unprocessed_pseudogene	-	-	-	-	-	-	-	-	-	rs258529941	400	1	-	MGI	-	-	-	-	-	-	-	-	-	-	-	-	-
.	7:85967904-85967904	T	downstream_gene_variant	MODIFIER	Vmn2r-ps79	ENSMUSG00000092263	Transcript	ENSMUST00000174256.1	unprocessed_pseudogene	-	-	-	-	-	-	-	-	-	rs36903612	512	1	-	MGI	-	-	-	-	-	-	-	-	-	-	-	-	-
.	7:85976937-85976937	G	intergenic_variant	MODIFIER	-	-	-	-	-	-	-	-	-	-	-	-	-	-	rs258498942	-	-	-	-	-	-	-	-	-	-	-	-	-	-	-	-	-
.	7:85979218-85979218	G	intergenic_variant	MODIFIER	-	-	-	-	-	-	-	-	-	-	-	-	-	-	rs219480458	-	-	-	-	-	-	-	-	-	-	-	-	-	-	-	-	-
.	7:85981631-85981631	A	intergenic_variant	MODIFIER	-	-	-	-	-	-	-	-	-	-	-	-	-	-	rs242847179	-	-	-	-	-	-	-	-	-	-	-	-	-	-	-	-	-
.	7:85983136-85983136	G	intergenic_variant	MODIFIER	-	-	-	-	-	-	-	-	-	-	-	-	-	-	rs236690586	-	-	-	-	-	-	-	-	-	-	-	-	-	-	-	-	-
.	7:85983896-85983896	G	intergenic_variant	MODIFIER	-	-	-	-	-	-	-	-	-	-	-	-	-	-	rs108766050	-	-	-	-	-	-	-	-	-	-	-	-	-	-	-	-	-
.	7:85984765-85984765	C	intergenic_variant	MODIFIER	-	-	-	-	-	-	-	-	-	-	-	-	-	-	rs230614844	-	-	-	-	-	-	-	-	-	-	-	-	-	-	-	-	-
.	7:85988551-85988551	A	intergenic_variant	MODIFIER	-	-	-	-	-	-	-	-	-	-	-	-	-	-	rs229479708	-	-	-	-	-	-	-	-	-	-	-	-	-	-	-	-	-
.	7:86000048-86000048	T	upstream_gene_variant	MODIFIER	Vmn2r-ps80	ENSMUSG00000092529	Transcript	ENSMUST00000173697.2	unprocessed_pseudogene	-	-	-	-	-	-	-	-	-	rs226532996	424	-1	-	MGI	-	-	-	-	-	-	-	-	-	-	-	-	-
.	7:86003408-86003408	T	upstream_gene_variant	MODIFIER	Vmn2r-ps80	ENSMUSG00000092529	Transcript	ENSMUST00000173697.2	unprocessed_pseudogene	-	-	-	-	-	-	-	-	-	rs257452562	3784	-1	-	MGI	-	-	-	-	-	-	-	-	-	-	-	-	-
.	7:86007279-86007279	G	intergenic_variant	MODIFIER	-	-	-	-	-	-	-	-	-	-	-	-	-	-	rs36336780	-	-	-	-	-	-	-	-	-	-	-	-	-	-	-	-	-
.	7:86021669-86021669	T	intergenic_variant	MODIFIER	-	-	-	-	-	-	-	-	-	-	-	-	-	-	rs219574330	-	-	-	-	-	-	-	-	-	-	-	-	-	-	-	-	-
.	7:86109953-86109953	C	intergenic_variant	MODIFIER	-	-	-	-	-	-	-	-	-	-	-	-	-	-	rs49219959	-	-	-	-	-	-	-	-	-	-	-	-	-	-	-	-	-
.	7:86127283-86127283	A	downstream_gene_variant	MODIFIER	Vmn2r-ps84	ENSMUSG00000092532	Transcript	ENSMUST00000173377.1	unprocessed_pseudogene	-	-	-	-	-	-	-	-	-	rs38625329	54	1	-	MGI	-	-	-	-	-	-	-	-	-	-	-	-	-
.	7:86127339-86127339	C	downstream_gene_variant	MODIFIER	Vmn2r-ps84	ENSMUSG00000092532	Transcript	ENSMUST00000173377.1	unprocessed_pseudogene	-	-	-	-	-	-	-	-	-	rs38229556	110	1	-	MGI	-	-	-	-	-	-	-	-	-	-	-	-	-
.	7:86153102-86153102	A	intron_variant	MODIFIER	Vmn2r75	ENSMUSG00000090436	Transcript	ENSMUST00000167830.2	protein_coding	-	5/5	-	-	-	-	-	-	-	-	-	-1	-	MGI	-	-	5	P1	-	-	-	-	-	-	-	-	-
.	7:86162546-86162546	A	intron_variant	MODIFIER	Vmn2r75	ENSMUSG00000090436	Transcript	ENSMUST00000167830.2	protein_coding	-	5/5	-	-	-	-	-	-	-	rs31227151	-	-1	-	MGI	-	-	5	P1	-	-	-	-	-	-	-	-	-
.	7:86169204-86169204	C	intron_variant	MODIFIER	Vmn2r75	ENSMUSG00000090436	Transcript	ENSMUST00000167830.2	protein_coding	-	1/5	-	-	-	-	-	-	-	rs580906910	-	-1	-	MGI	-	-	5	P1	-	-	-	-	-	-	-	-	-
.	7:86175601-86175601	G	upstream_gene_variant	MODIFIER	Vmn2r75	ENSMUSG00000090436	Transcript	ENSMUST00000167830.2	protein_coding	-	-	-	-	-	-	-	-	-	rs584749468	3823	-1	-	MGI	-	-	5	P1	-	-	-	-	-	-	-	-	-
.	7:86175617-86175617	G	upstream_gene_variant	MODIFIER	Vmn2r75	ENSMUSG00000090436	Transcript	ENSMUST00000167830.2	protein_coding	-	-	-	-	-	-	-	-	-	-	3839	-1	-	MGI	-	-	5	P1	-	-	-	-	-	-	-	-	-
.	7:86198024-86198024	C	downstream_gene_variant	MODIFIER	Vmn2r76	ENSMUSG00000091239	Transcript	ENSMUST00000233075.1	protein_coding	-	-	-	-	-	-	-	-	-	rs578509034	4000	-1	-	MGI	-	-	-	-	-	-	-	-	-	-	-	-	-
.	7:86198024-86198024	C	downstream_gene_variant	MODIFIER	Vmn2r76	ENSMUSG00000091239	Transcript	ENSMUST00000233312.1	protein_coding	-	-	-	-	-	-	-	-	-	rs578509034	4000	-1	-	MGI	-	-	-	-	-	-	-	-	-	-	-	-	-
.	7:86198024-86198024	C	downstream_gene_variant	MODIFIER	Vmn2r76	ENSMUSG00000091239	Transcript	ENSMUST00000233317.1	protein_coding	-	-	-	-	-	-	-	-	-	rs578509034	4000	-1	-	MGI	-	-	-	A2	-	-	-	-	-	-	-	-	-
.	7:86198956-86198956	T	downstream_gene_variant	MODIFIER	Vmn2r76	ENSMUSG00000091239	Transcript	ENSMUST00000233075.1	protein_coding	-	-	-	-	-	-	-	-	-	rs583298495	3068	-1	-	MGI	-	-	-	-	-	-	-	-	-	-	-	-	-
.	7:86198956-86198956	T	downstream_gene_variant	MODIFIER	Vmn2r76	ENSMUSG00000091239	Transcript	ENSMUST00000233312.1	protein_coding	-	-	-	-	-	-	-	-	-	rs583298495	3068	-1	-	MGI	-	-	-	-	-	-	-	-	-	-	-	-	-
.	7:86198956-86198956	T	downstream_gene_variant	MODIFIER	Vmn2r76	ENSMUSG00000091239	Transcript	ENSMUST00000233317.1	protein_coding	-	-	-	-	-	-	-	-	-	rs583298495	3068	-1	-	MGI	-	-	-	A2	-	-	-	-	-	-	-	-	-
.	7:86204798-86204798	C	3_prime_UTR_variant	MODIFIER	Vmn2r76	ENSMUSG00000091239	Transcript	ENSMUST00000233075.1	protein_coding	6/6	-	-	-	8729	-	-	-	-	rs222497611	-	-1	-	MGI	-	-	-	-	-	-	-	-	-	-	-	-	-
.	7:86204798-86204798	C	3_prime_UTR_variant	MODIFIER	Vmn2r76	ENSMUSG00000091239	Transcript	ENSMUST00000233312.1	protein_coding	6/6	-	-	-	11823	-	-	-	-	rs222497611	-	-1	-	MGI	-	-	-	-	-	-	-	-	-	-	-	-	-
.	7:86204798-86204798	C	3_prime_UTR_variant	MODIFIER	Vmn2r76	ENSMUSG00000091239	Transcript	ENSMUST00000233317.1	protein_coding	6/6	-	-	-	23077	-	-	-	-	rs222497611	-	-1	-	MGI	-	-	-	A2	-	-	-	-	-	-	-	-	-
.	7:86213409-86213409	A	intron_variant	MODIFIER	Vmn2r76	ENSMUSG00000091239	Transcript	ENSMUST00000233075.1	protein_coding	-	5/5	-	-	-	-	-	-	-	rs232987384	-	-1	-	MGI	-	-	-	-	-	-	-	-	-	-	-	-	-
.	7:86213409-86213409	A	3_prime_UTR_variant	MODIFIER	Vmn2r76	ENSMUSG00000091239	Transcript	ENSMUST00000233312.1	protein_coding	6/6	-	-	-	3212	-	-	-	-	rs232987384	-	-1	-	MGI	-	-	-	-	-	-	-	-	-	-	-	-	-
.	7:86213409-86213409	A	3_prime_UTR_variant	MODIFIER	Vmn2r76	ENSMUSG00000091239	Transcript	ENSMUST00000233317.1	protein_coding	6/6	-	-	-	14466	-	-	-	-	rs232987384	-	-1	-	MGI	-	-	-	A2	-	-	-	-	-	-	-	-	-
.	7:86230202-86230202	T	missense_variant	MODERATE	Vmn2r76	ENSMUSG00000091239	Transcript	ENSMUST00000165771.1	protein_coding	3/6	-	-	-	889	889	297	V/I	Gtt/Att	-	-	-1	-	MGI	-	-	5	P2	tolerated(0.38)	-	-	-	-	-	-	-	-
.	7:86230202-86230202	T	intron_variant	MODIFIER	Vmn2r76	ENSMUSG00000091239	Transcript	ENSMUST00000232799.1	protein_coding	-	2/4	-	-	-	-	-	-	-	-	-	-1	-	MGI	-	-	-	-	-	-	-	-	-	-	-	-	-
.	7:86230202-86230202	T	missense_variant	MODERATE	Vmn2r76	ENSMUSG00000091239	Transcript	ENSMUST00000233075.1	protein_coding	3/6	-	-	-	996	880	294	V/I	Gtt/Att	-	-	-1	-	MGI	-	-	-	-	tolerated(0.35)	-	-	-	-	-	-	-	-
.	7:86230202-86230202	T	non_coding_transcript_exon_variant	MODIFIER	Vmn2r76	ENSMUSG00000091239	Transcript	ENSMUST00000233211.1	retained_intron	2/5	-	-	-	1382	-	-	-	-	-	-	-1	-	MGI	-	-	-	-	-	-	-	-	-	-	-	-	-
.	7:86230202-86230202	T	3_prime_UTR_variant,NMD_transcript_variant	MODIFIER	Vmn2r76	ENSMUSG00000091239	Transcript	ENSMUST00000233231.1	nonsense_mediated_decay	4/7	-	-	-	1265	-	-	-	-	-	-	-1	-	MGI	-	-	-	-	-	-	-	-	-	-	-	-	-
.	7:86230202-86230202	T	missense_variant	MODERATE	Vmn2r76	ENSMUSG00000091239	Transcript	ENSMUST00000233312.1	protein_coding	3/6	-	-	-	996	880	294	V/I	Gtt/Att	-	-	-1	-	MGI	-	-	-	-	tolerated(0.25)	-	-	-	-	-	-	-	-
.	7:86230202-86230202	T	missense_variant	MODERATE	Vmn2r76	ENSMUSG00000091239	Transcript	ENSMUST00000233317.1	protein_coding	3/6	-	-	-	996	880	294	V/I	Gtt/Att	-	-	-1	-	MGI	-	-	-	A2	tolerated(0.38)	-	-	-	-	-	-	-	-
.	7:86230202-86230202	T	intron_variant	MODIFIER	Vmn2r76	ENSMUSG00000091239	Transcript	ENSMUST00000233744.1	protein_coding	-	2/5	-	-	-	-	-	-	-	-	-	-1	-	MGI	-	-	-	-	-	-	-	-	-	-	-	-	-
.	7:86230202-86230202	T	missense_variant	MODERATE	Vmn2r76	ENSMUSG00000091239	Transcript	ENSMUST00000233928.1	protein_coding	3/6	-	-	-	996	880	294	V/I	Gtt/Att	-	-	-1	-	MGI	-	-	-	A2	tolerated(0.38)	-	-	-	-	-	-	-	-
.	7:86240677-86240677	T	intron_variant	MODIFIER	Vmn2r76	ENSMUSG00000091239	Transcript	ENSMUST00000165771.1	protein_coding	-	1/5	-	-	-	-	-	-	-	-	-	-1	-	MGI	-	-	5	P2	-	-	-	-	-	-	-	-	-
.	7:86240677-86240677	T	intron_variant	MODIFIER	Vmn2r76	ENSMUSG00000091239	Transcript	ENSMUST00000232799.1	protein_coding	-	1/4	-	-	-	-	-	-	-	-	-	-1	-	MGI	-	-	-	-	-	-	-	-	-	-	-	-	-
.	7:86240677-86240677	T	intron_variant	MODIFIER	Vmn2r76	ENSMUSG00000091239	Transcript	ENSMUST00000233075.1	protein_coding	-	1/5	-	-	-	-	-	-	-	-	-	-1	-	MGI	-	-	-	-	-	-	-	-	-	-	-	-	-
.	7:86240677-86240677	T	intron_variant,non_coding_transcript_variant	MODIFIER	Vmn2r76	ENSMUSG00000091239	Transcript	ENSMUST00000233211.1	retained_intron	-	1/4	-	-	-	-	-	-	-	-	-	-1	-	MGI	-	-	-	-	-	-	-	-	-	-	-	-	-
.	7:86240677-86240677	T	intron_variant,NMD_transcript_variant	MODIFIER	Vmn2r76	ENSMUSG00000091239	Transcript	ENSMUST00000233231.1	nonsense_mediated_decay	-	1/6	-	-	-	-	-	-	-	-	-	-1	-	MGI	-	-	-	-	-	-	-	-	-	-	-	-	-
.	7:86240677-86240677	T	intron_variant	MODIFIER	Vmn2r76	ENSMUSG00000091239	Transcript	ENSMUST00000233312.1	protein_coding	-	1/5	-	-	-	-	-	-	-	-	-	-1	-	MGI	-	-	-	-	-	-	-	-	-	-	-	-	-
.	7:86240677-86240677	T	intron_variant	MODIFIER	Vmn2r76	ENSMUSG00000091239	Transcript	ENSMUST00000233317.1	protein_coding	-	1/5	-	-	-	-	-	-	-	-	-	-1	-	MGI	-	-	-	A2	-	-	-	-	-	-	-	-	-
.	7:86240677-86240677	T	intron_variant	MODIFIER	Vmn2r76	ENSMUSG00000091239	Transcript	ENSMUST00000233744.1	protein_coding	-	1/5	-	-	-	-	-	-	-	-	-	-1	-	MGI	-	-	-	-	-	-	-	-	-	-	-	-	-
.	7:86240677-86240677	T	intron_variant	MODIFIER	Vmn2r76	ENSMUSG00000091239	Transcript	ENSMUST00000233928.1	protein_coding	-	1/5	-	-	-	-	-	-	-	-	-	-1	-	MGI	-	-	-	A2	-	-	-	-	-	-	-	-	-
.	7:86240955-86240955	T	intron_variant	MODIFIER	Vmn2r76	ENSMUSG00000091239	Transcript	ENSMUST00000165771.1	protein_coding	-	1/5	-	-	-	-	-	-	-	-	-	-1	-	MGI	-	-	5	P2	-	-	-	-	-	-	-	-	-
.	7:86240955-86240955	T	intron_variant	MODIFIER	Vmn2r76	ENSMUSG00000091239	Transcript	ENSMUST00000232799.1	protein_coding	-	1/4	-	-	-	-	-	-	-	-	-	-1	-	MGI	-	-	-	-	-	-	-	-	-	-	-	-	-
.	7:86240955-86240955	T	intron_variant	MODIFIER	Vmn2r76	ENSMUSG00000091239	Transcript	ENSMUST00000233075.1	protein_coding	-	1/5	-	-	-	-	-	-	-	-	-	-1	-	MGI	-	-	-	-	-	-	-	-	-	-	-	-	-
.	7:86240955-86240955	T	intron_variant,non_coding_transcript_variant	MODIFIER	Vmn2r76	ENSMUSG00000091239	Transcript	ENSMUST00000233211.1	retained_intron	-	1/4	-	-	-	-	-	-	-	-	-	-1	-	MGI	-	-	-	-	-	-	-	-	-	-	-	-	-
.	7:86240955-86240955	T	intron_variant,NMD_transcript_variant	MODIFIER	Vmn2r76	ENSMUSG00000091239	Transcript	ENSMUST00000233231.1	nonsense_mediated_decay	-	1/6	-	-	-	-	-	-	-	-	-	-1	-	MGI	-	-	-	-	-	-	-	-	-	-	-	-	-
.	7:86240955-86240955	T	intron_variant	MODIFIER	Vmn2r76	ENSMUSG00000091239	Transcript	ENSMUST00000233312.1	protein_coding	-	1/5	-	-	-	-	-	-	-	-	-	-1	-	MGI	-	-	-	-	-	-	-	-	-	-	-	-	-
.	7:86240955-86240955	T	intron_variant	MODIFIER	Vmn2r76	ENSMUSG00000091239	Transcript	ENSMUST00000233317.1	protein_coding	-	1/5	-	-	-	-	-	-	-	-	-	-1	-	MGI	-	-	-	A2	-	-	-	-	-	-	-	-	-
.	7:86240955-86240955	T	intron_variant	MODIFIER	Vmn2r76	ENSMUSG00000091239	Transcript	ENSMUST00000233744.1	protein_coding	-	1/5	-	-	-	-	-	-	-	-	-	-1	-	MGI	-	-	-	-	-	-	-	-	-	-	-	-	-
.	7:86240955-86240955	T	intron_variant	MODIFIER	Vmn2r76	ENSMUSG00000091239	Transcript	ENSMUST00000233928.1	protein_coding	-	1/5	-	-	-	-	-	-	-	-	-	-1	-	MGI	-	-	-	A2	-	-	-	-	-	-	-	-	-
.	7:86244299-86244299	A	intron_variant	MODIFIER	Vmn2r76	ENSMUSG00000091239	Transcript	ENSMUST00000165771.1	protein_coding	-	1/5	-	-	-	-	-	-	-	-	-	-1	-	MGI	-	-	5	P2	-	-	-	-	-	-	-	-	-
.	7:86244299-86244299	A	intron_variant	MODIFIER	Vmn2r76	ENSMUSG00000091239	Transcript	ENSMUST00000232799.1	protein_coding	-	1/4	-	-	-	-	-	-	-	-	-	-1	-	MGI	-	-	-	-	-	-	-	-	-	-	-	-	-
.	7:86244299-86244299	A	intron_variant	MODIFIER	Vmn2r76	ENSMUSG00000091239	Transcript	ENSMUST00000233075.1	protein_coding	-	1/5	-	-	-	-	-	-	-	-	-	-1	-	MGI	-	-	-	-	-	-	-	-	-	-	-	-	-
.	7:86244299-86244299	A	intron_variant,non_coding_transcript_variant	MODIFIER	Vmn2r76	ENSMUSG00000091239	Transcript	ENSMUST00000233211.1	retained_intron	-	1/4	-	-	-	-	-	-	-	-	-	-1	-	MGI	-	-	-	-	-	-	-	-	-	-	-	-	-
.	7:86244299-86244299	A	intron_variant,NMD_transcript_variant	MODIFIER	Vmn2r76	ENSMUSG00000091239	Transcript	ENSMUST00000233231.1	nonsense_mediated_decay	-	1/6	-	-	-	-	-	-	-	-	-	-1	-	MGI	-	-	-	-	-	-	-	-	-	-	-	-	-
.	7:86244299-86244299	A	intron_variant	MODIFIER	Vmn2r76	ENSMUSG00000091239	Transcript	ENSMUST00000233312.1	protein_coding	-	1/5	-	-	-	-	-	-	-	-	-	-1	-	MGI	-	-	-	-	-	-	-	-	-	-	-	-	-
.	7:86244299-86244299	A	intron_variant	MODIFIER	Vmn2r76	ENSMUSG00000091239	Transcript	ENSMUST00000233317.1	protein_coding	-	1/5	-	-	-	-	-	-	-	-	-	-1	-	MGI	-	-	-	A2	-	-	-	-	-	-	-	-	-
.	7:86244299-86244299	A	intron_variant	MODIFIER	Vmn2r76	ENSMUSG00000091239	Transcript	ENSMUST00000233744.1	protein_coding	-	1/5	-	-	-	-	-	-	-	-	-	-1	-	MGI	-	-	-	-	-	-	-	-	-	-	-	-	-
.	7:86244299-86244299	A	intron_variant	MODIFIER	Vmn2r76	ENSMUSG00000091239	Transcript	ENSMUST00000233928.1	protein_coding	-	1/5	-	-	-	-	-	-	-	-	-	-1	-	MGI	-	-	-	A2	-	-	-	-	-	-	-	-	-
.	7:86245296-86245296	T	intron_variant	MODIFIER	Vmn2r76	ENSMUSG00000091239	Transcript	ENSMUST00000165771.1	protein_coding	-	1/5	-	-	-	-	-	-	-	-	-	-1	-	MGI	-	-	5	P2	-	-	-	-	-	-	-	-	-
.	7:86245296-86245296	T	intron_variant	MODIFIER	Vmn2r76	ENSMUSG00000091239	Transcript	ENSMUST00000232799.1	protein_coding	-	1/4	-	-	-	-	-	-	-	-	-	-1	-	MGI	-	-	-	-	-	-	-	-	-	-	-	-	-
.	7:86245296-86245296	T	intron_variant	MODIFIER	Vmn2r76	ENSMUSG00000091239	Transcript	ENSMUST00000233075.1	protein_coding	-	1/5	-	-	-	-	-	-	-	-	-	-1	-	MGI	-	-	-	-	-	-	-	-	-	-	-	-	-
.	7:86245296-86245296	T	intron_variant,non_coding_transcript_variant	MODIFIER	Vmn2r76	ENSMUSG00000091239	Transcript	ENSMUST00000233211.1	retained_intron	-	1/4	-	-	-	-	-	-	-	-	-	-1	-	MGI	-	-	-	-	-	-	-	-	-	-	-	-	-
.	7:86245296-86245296	T	intron_variant,NMD_transcript_variant	MODIFIER	Vmn2r76	ENSMUSG00000091239	Transcript	ENSMUST00000233231.1	nonsense_mediated_decay	-	1/6	-	-	-	-	-	-	-	-	-	-1	-	MGI	-	-	-	-	-	-	-	-	-	-	-	-	-
.	7:86245296-86245296	T	intron_variant	MODIFIER	Vmn2r76	ENSMUSG00000091239	Transcript	ENSMUST00000233312.1	protein_coding	-	1/5	-	-	-	-	-	-	-	-	-	-1	-	MGI	-	-	-	-	-	-	-	-	-	-	-	-	-
.	7:86245296-86245296	T	intron_variant	MODIFIER	Vmn2r76	ENSMUSG00000091239	Transcript	ENSMUST00000233317.1	protein_coding	-	1/5	-	-	-	-	-	-	-	-	-	-1	-	MGI	-	-	-	A2	-	-	-	-	-	-	-	-	-
.	7:86245296-86245296	T	intron_variant	MODIFIER	Vmn2r76	ENSMUSG00000091239	Transcript	ENSMUST00000233744.1	protein_coding	-	1/5	-	-	-	-	-	-	-	-	-	-1	-	MGI	-	-	-	-	-	-	-	-	-	-	-	-	-
.	7:86245296-86245296	T	intron_variant	MODIFIER	Vmn2r76	ENSMUSG00000091239	Transcript	ENSMUST00000233928.1	protein_coding	-	1/5	-	-	-	-	-	-	-	-	-	-1	-	MGI	-	-	-	A2	-	-	-	-	-	-	-	-	-
.	7:86259721-86259721	A	intergenic_variant	MODIFIER	-	-	-	-	-	-	-	-	-	-	-	-	-	-	rs582602357	-	-	-	-	-	-	-	-	-	-	-	-	-	-	-	-	-
.	7:86265547-86265547	A	downstream_gene_variant	MODIFIER	Olfr310	ENSMUSG00000057540	Transcript	ENSMUST00000081918.2	protein_coding	-	-	-	-	-	-	-	-	-	rs238607432	3183	-1	-	MGI	-	-	-	P1	-	-	-	-	-	-	-	-	-
.	7:86265547-86265547	A	downstream_gene_variant	MODIFIER	Olfr310	ENSMUSG00000057540	Transcript	ENSMUST00000217724.1	protein_coding	-	-	-	-	-	-	-	-	-	rs238607432	2940	-1	-	MGI	-	-	5	P1	-	-	-	-	-	-	-	-	-
.	7:86265570-86265570	T	downstream_gene_variant	MODIFIER	Olfr310	ENSMUSG00000057540	Transcript	ENSMUST00000081918.2	protein_coding	-	-	-	-	-	-	-	-	-	rs226482605	3160	-1	-	MGI	-	-	-	P1	-	-	-	-	-	-	-	-	-
.	7:86265570-86265570	T	downstream_gene_variant	MODIFIER	Olfr310	ENSMUSG00000057540	Transcript	ENSMUST00000217724.1	protein_coding	-	-	-	-	-	-	-	-	-	rs226482605	2917	-1	-	MGI	-	-	5	P1	-	-	-	-	-	-	-	-	-
.	7:86265588-86265588	A	downstream_gene_variant	MODIFIER	Olfr310	ENSMUSG00000057540	Transcript	ENSMUST00000081918.2	protein_coding	-	-	-	-	-	-	-	-	-	rs219292437	3142	-1	-	MGI	-	-	-	P1	-	-	-	-	-	-	-	-	-
.	7:86265588-86265588	A	downstream_gene_variant	MODIFIER	Olfr310	ENSMUSG00000057540	Transcript	ENSMUST00000217724.1	protein_coding	-	-	-	-	-	-	-	-	-	rs219292437	2899	-1	-	MGI	-	-	5	P1	-	-	-	-	-	-	-	-	-
.	7:86267245-86267245	A	downstream_gene_variant	MODIFIER	Olfr310	ENSMUSG00000057540	Transcript	ENSMUST00000081918.2	protein_coding	-	-	-	-	-	-	-	-	-	rs213552029	1485	-1	-	MGI	-	-	-	P1	-	-	-	-	-	-	-	-	-
.	7:86267245-86267245	A	downstream_gene_variant	MODIFIER	Olfr310	ENSMUSG00000057540	Transcript	ENSMUST00000217724.1	protein_coding	-	-	-	-	-	-	-	-	-	rs213552029	1242	-1	-	MGI	-	-	5	P1	-	-	-	-	-	-	-	-	-
.	7:86279162-86279162	T	upstream_gene_variant	MODIFIER	Olfr310	ENSMUSG00000057540	Transcript	ENSMUST00000217724.1	protein_coding	-	-	-	-	-	-	-	-	-	-	1990	-1	-	MGI	-	-	5	P1	-	-	-	-	-	-	-	-	-
.	7:86282955-86282955	T	intergenic_variant	MODIFIER	-	-	-	-	-	-	-	-	-	-	-	-	-	-	rs227960526	-	-	-	-	-	-	-	-	-	-	-	-	-	-	-	-	-
.	7:86290881-86290881	A	intergenic_variant	MODIFIER	-	-	-	-	-	-	-	-	-	-	-	-	-	-	rs250453041	-	-	-	-	-	-	-	-	-	-	-	-	-	-	-	-	-
.	7:86292641-86292641	T	intergenic_variant	MODIFIER	-	-	-	-	-	-	-	-	-	-	-	-	-	-	-	-	-	-	-	-	-	-	-	-	-	-	-	-	-	-	-	-
.	7:86301201-86301201	C	downstream_gene_variant	MODIFIER	Olfr309	ENSMUSG00000054054	Transcript	ENSMUST00000055690.2	protein_coding	-	-	-	-	-	-	-	-	-	rs213696263	4984	-1	-	MGI	-	-	-	P1	-	-	-	-	-	-	-	-	-
.	7:86301201-86301201	C	upstream_gene_variant	MODIFIER	Gm23192	ENSMUSG00000076389	Transcript	ENSMUST00000102434.1	miRNA	-	-	-	-	-	-	-	-	-	rs213696263	2441	-1	-	MGI	-	-	-	-	-	-	-	-	-	-	-	-	-
.	7:86301201-86301201	C	upstream_gene_variant	MODIFIER	Gm20480	ENSMUSG00000092197	Transcript	ENSMUST00000173953.1	processed_pseudogene	-	-	-	-	-	-	-	-	-	rs213696263	2308	-1	-	MGI	-	-	-	-	-	-	-	-	-	-	-	-	-
.	7:86301201-86301201	C	downstream_gene_variant	MODIFIER	Olfr309	ENSMUSG00000054054	Transcript	ENSMUST00000174158.2	protein_coding	-	-	-	-	-	-	-	-	-	rs213696263	3273	-1	-	MGI	-	-	2	P1	-	-	-	-	-	-	-	-	-
.	7:86304009-86304009	T	downstream_gene_variant	MODIFIER	Olfr309	ENSMUSG00000054054	Transcript	ENSMUST00000055690.2	protein_coding	-	-	-	-	-	-	-	-	-	rs245889183	2176	-1	-	MGI	-	-	-	P1	-	-	-	-	-	-	-	-	-
.	7:86304009-86304009	T	downstream_gene_variant	MODIFIER	Olfr309	ENSMUSG00000054054	Transcript	ENSMUST00000174158.2	protein_coding	-	-	-	-	-	-	-	-	-	rs245889183	465	-1	-	MGI	-	-	2	P1	-	-	-	-	-	-	-	-	-
.	7:86304665-86304665	A	downstream_gene_variant	MODIFIER	Olfr309	ENSMUSG00000054054	Transcript	ENSMUST00000055690.2	protein_coding	-	-	-	-	-	-	-	-	-	rs256494826	1520	-1	-	MGI	-	-	-	P1	-	-	-	-	-	-	-	-	-
.	7:86304665-86304665	A	3_prime_UTR_variant	MODIFIER	Olfr309	ENSMUSG00000054054	Transcript	ENSMUST00000174158.2	protein_coding	3/3	-	-	-	3102	-	-	-	-	rs256494826	-	-1	-	MGI	-	-	2	P1	-	-	-	-	-	-	-	-	-
.	7:86306662-86306662	G	synonymous_variant	LOW	Olfr309	ENSMUSG00000054054	Transcript	ENSMUST00000055690.2	protein_coding	1/1	-	-	-	450	450	150	A	gcT/gcC	rs256617505	-	-1	-	MGI	-	-	-	P1	-	-	-	-	-	-	-	-	-
.	7:86306662-86306662	G	synonymous_variant	LOW	Olfr309	ENSMUSG00000054054	Transcript	ENSMUST00000174158.2	protein_coding	3/3	-	-	-	1105	450	150	A	gcT/gcC	rs256617505	-	-1	-	MGI	-	-	2	P1	-	-	-	-	-	-	-	-	-
.	7:86307313-86307313	C	upstream_gene_variant	MODIFIER	Olfr309	ENSMUSG00000054054	Transcript	ENSMUST00000055690.2	protein_coding	-	-	-	-	-	-	-	-	-	rs242579564	202	-1	-	MGI	-	-	-	P1	-	-	-	-	-	-	-	-	-
.	7:86307313-86307313	C	5_prime_UTR_variant	MODIFIER	Olfr309	ENSMUSG00000054054	Transcript	ENSMUST00000174158.2	protein_coding	3/3	-	-	-	454	-	-	-	-	rs242579564	-	-1	-	MGI	-	-	2	P1	-	-	-	-	-	-	-	-	-
.	7:86308187-86308187	A	upstream_gene_variant	MODIFIER	Olfr309	ENSMUSG00000054054	Transcript	ENSMUST00000055690.2	protein_coding	-	-	-	-	-	-	-	-	-	rs259486313	1076	-1	-	MGI	-	-	-	P1	-	-	-	-	-	-	-	-	-
.	7:86308187-86308187	A	intron_variant	MODIFIER	Olfr309	ENSMUSG00000054054	Transcript	ENSMUST00000174158.2	protein_coding	-	2/2	-	-	-	-	-	-	-	rs259486313	-	-1	-	MGI	-	-	2	P1	-	-	-	-	-	-	-	-	-
.	7:86309668-86309668	G	upstream_gene_variant	MODIFIER	Olfr309	ENSMUSG00000054054	Transcript	ENSMUST00000055690.2	protein_coding	-	-	-	-	-	-	-	-	-	rs217718612	2557	-1	-	MGI	-	-	-	P1	-	-	-	-	-	-	-	-	-
.	7:86309668-86309668	G	intron_variant	MODIFIER	Olfr309	ENSMUSG00000054054	Transcript	ENSMUST00000174158.2	protein_coding	-	2/2	-	-	-	-	-	-	-	rs217718612	-	-1	-	MGI	-	-	2	P1	-	-	-	-	-	-	-	-	-
.	7:86309851-86309851	A	upstream_gene_variant	MODIFIER	Olfr309	ENSMUSG00000054054	Transcript	ENSMUST00000055690.2	protein_coding	-	-	-	-	-	-	-	-	-	rs222120743	2740	-1	-	MGI	-	-	-	P1	-	-	-	-	-	-	-	-	-
.	7:86309851-86309851	A	intron_variant	MODIFIER	Olfr309	ENSMUSG00000054054	Transcript	ENSMUST00000174158.2	protein_coding	-	2/2	-	-	-	-	-	-	-	rs222120743	-	-1	-	MGI	-	-	2	P1	-	-	-	-	-	-	-	-	-
.	7:86310019-86310019	T	upstream_gene_variant	MODIFIER	Olfr309	ENSMUSG00000054054	Transcript	ENSMUST00000055690.2	protein_coding	-	-	-	-	-	-	-	-	-	rs265084360	2908	-1	-	MGI	-	-	-	P1	-	-	-	-	-	-	-	-	-
.	7:86310019-86310019	T	intron_variant	MODIFIER	Olfr309	ENSMUSG00000054054	Transcript	ENSMUST00000174158.2	protein_coding	-	2/2	-	-	-	-	-	-	-	rs265084360	-	-1	-	MGI	-	-	2	P1	-	-	-	-	-	-	-	-	-
.	7:86312207-86312207	A	intron_variant	MODIFIER	Olfr309	ENSMUSG00000054054	Transcript	ENSMUST00000174158.2	protein_coding	-	1/2	-	-	-	-	-	-	-	rs232982304	-	-1	-	MGI	-	-	2	P1	-	-	-	-	-	-	-	-	-
.	7:86313165-86313165	T	intron_variant	MODIFIER	Olfr309	ENSMUSG00000054054	Transcript	ENSMUST00000174158.2	protein_coding	-	1/2	-	-	-	-	-	-	-	-	-	-1	-	MGI	-	-	2	P1	-	-	-	-	-	-	-	-	-
.	7:86313280-86313280	T	intron_variant	MODIFIER	Olfr309	ENSMUSG00000054054	Transcript	ENSMUST00000174158.2	protein_coding	-	1/2	-	-	-	-	-	-	-	-	-	-1	-	MGI	-	-	2	P1	-	-	-	-	-	-	-	-	-
.	7:86313280-86313280	T	downstream_gene_variant	MODIFIER	Olfr308	ENSMUSG00000054498	Transcript	ENSMUST00000214977.1	protein_coding	-	-	-	-	-	-	-	-	-	-	4938	-1	-	MGI	-	-	5	P1	-	-	-	-	-	-	-	-	-
.	7:86313280-86313280	T	downstream_gene_variant	MODIFIER	Olfr308	ENSMUSG00000054498	Transcript	ENSMUST00000215841.1	processed_transcript	-	-	-	-	-	-	-	-	-	-	4938	-1	-	MGI	-	-	5	-	-	-	-	-	-	-	-	-	-
.	7:86314134-86314134	G	upstream_gene_variant	MODIFIER	Olfr309	ENSMUSG00000054054	Transcript	ENSMUST00000174158.2	protein_coding	-	-	-	-	-	-	-	-	-	-	426	-1	-	MGI	-	-	2	P1	-	-	-	-	-	-	-	-	-
.	7:86314134-86314134	G	downstream_gene_variant	MODIFIER	Olfr308	ENSMUSG00000054498	Transcript	ENSMUST00000214977.1	protein_coding	-	-	-	-	-	-	-	-	-	-	4084	-1	-	MGI	-	-	5	P1	-	-	-	-	-	-	-	-	-
.	7:86314134-86314134	G	downstream_gene_variant	MODIFIER	Olfr308	ENSMUSG00000054498	Transcript	ENSMUST00000215841.1	processed_transcript	-	-	-	-	-	-	-	-	-	-	4084	-1	-	MGI	-	-	5	-	-	-	-	-	-	-	-	-	-
.	7:86314144-86314144	C	upstream_gene_variant	MODIFIER	Olfr309	ENSMUSG00000054054	Transcript	ENSMUST00000174158.2	protein_coding	-	-	-	-	-	-	-	-	-	-	436	-1	-	MGI	-	-	2	P1	-	-	-	-	-	-	-	-	-
.	7:86314144-86314144	C	downstream_gene_variant	MODIFIER	Olfr308	ENSMUSG00000054498	Transcript	ENSMUST00000214977.1	protein_coding	-	-	-	-	-	-	-	-	-	-	4074	-1	-	MGI	-	-	5	P1	-	-	-	-	-	-	-	-	-
.	7:86314144-86314144	C	downstream_gene_variant	MODIFIER	Olfr308	ENSMUSG00000054498	Transcript	ENSMUST00000215841.1	processed_transcript	-	-	-	-	-	-	-	-	-	-	4074	-1	-	MGI	-	-	5	-	-	-	-	-	-	-	-	-	-
.	7:86320944-86320944	A	downstream_gene_variant	MODIFIER	Olfr308	ENSMUSG00000054498	Transcript	ENSMUST00000044256.5	protein_coding	-	-	-	-	-	-	-	-	-	-	51	-1	-	MGI	-	-	-	P1	-	-	-	-	-	-	-	-	-
.	7:86320944-86320944	A	3_prime_UTR_variant	MODIFIER	Olfr308	ENSMUSG00000054498	Transcript	ENSMUST00000214977.1	protein_coding	2/2	-	-	-	2265	-	-	-	-	-	-	-1	-	MGI	-	-	5	P1	-	-	-	-	-	-	-	-	-
.	7:86320944-86320944	A	non_coding_transcript_exon_variant	MODIFIER	Olfr308	ENSMUSG00000054498	Transcript	ENSMUST00000215841.1	processed_transcript	2/2	-	-	-	1025	-	-	-	-	-	-	-1	-	MGI	-	-	5	-	-	-	-	-	-	-	-	-	-
.	7:86324952-86324952	T	upstream_gene_variant	MODIFIER	Olfr308	ENSMUSG00000054498	Transcript	ENSMUST00000044256.5	protein_coding	-	-	-	-	-	-	-	-	-	-	2902	-1	-	MGI	-	-	-	P1	-	-	-	-	-	-	-	-	-
.	7:86324952-86324952	T	intron_variant	MODIFIER	Olfr308	ENSMUSG00000054498	Transcript	ENSMUST00000214977.1	protein_coding	-	1/1	-	-	-	-	-	-	-	-	-	-1	-	MGI	-	-	5	P1	-	-	-	-	-	-	-	-	-
.	7:86324952-86324952	T	intron_variant,non_coding_transcript_variant	MODIFIER	Olfr308	ENSMUSG00000054498	Transcript	ENSMUST00000215841.1	processed_transcript	-	1/1	-	-	-	-	-	-	-	-	-	-1	-	MGI	-	-	5	-	-	-	-	-	-	-	-	-	-
.	7:86325142-86325142	C	upstream_gene_variant	MODIFIER	Olfr308	ENSMUSG00000054498	Transcript	ENSMUST00000044256.5	protein_coding	-	-	-	-	-	-	-	-	-	-	3092	-1	-	MGI	-	-	-	P1	-	-	-	-	-	-	-	-	-
.	7:86325142-86325142	C	intron_variant	MODIFIER	Olfr308	ENSMUSG00000054498	Transcript	ENSMUST00000214977.1	protein_coding	-	1/1	-	-	-	-	-	-	-	-	-	-1	-	MGI	-	-	5	P1	-	-	-	-	-	-	-	-	-
.	7:86325142-86325142	C	intron_variant,non_coding_transcript_variant	MODIFIER	Olfr308	ENSMUSG00000054498	Transcript	ENSMUST00000215841.1	processed_transcript	-	1/1	-	-	-	-	-	-	-	-	-	-1	-	MGI	-	-	5	-	-	-	-	-	-	-	-	-	-
.	7:86326383-86326383	C	upstream_gene_variant	MODIFIER	Olfr308	ENSMUSG00000054498	Transcript	ENSMUST00000044256.5	protein_coding	-	-	-	-	-	-	-	-	-	rs232938745	4333	-1	-	MGI	-	-	-	P1	-	-	-	-	-	-	-	-	-
.	7:86326383-86326383	C	upstream_gene_variant	MODIFIER	Olfr308	ENSMUSG00000054498	Transcript	ENSMUST00000214977.1	protein_coding	-	-	-	-	-	-	-	-	-	rs232938745	753	-1	-	MGI	-	-	5	P1	-	-	-	-	-	-	-	-	-
.	7:86326383-86326383	C	upstream_gene_variant	MODIFIER	Olfr308	ENSMUSG00000054498	Transcript	ENSMUST00000215841.1	processed_transcript	-	-	-	-	-	-	-	-	-	rs232938745	753	-1	-	MGI	-	-	5	-	-	-	-	-	-	-	-	-	-
.	7:86326384-86326384	A	upstream_gene_variant	MODIFIER	Olfr308	ENSMUSG00000054498	Transcript	ENSMUST00000044256.5	protein_coding	-	-	-	-	-	-	-	-	-	rs253780141	4334	-1	-	MGI	-	-	-	P1	-	-	-	-	-	-	-	-	-
.	7:86326384-86326384	A	upstream_gene_variant	MODIFIER	Olfr308	ENSMUSG00000054498	Transcript	ENSMUST00000214977.1	protein_coding	-	-	-	-	-	-	-	-	-	rs253780141	754	-1	-	MGI	-	-	5	P1	-	-	-	-	-	-	-	-	-
.	7:86326384-86326384	A	upstream_gene_variant	MODIFIER	Olfr308	ENSMUSG00000054498	Transcript	ENSMUST00000215841.1	processed_transcript	-	-	-	-	-	-	-	-	-	rs253780141	754	-1	-	MGI	-	-	5	-	-	-	-	-	-	-	-	-	-
.	7:86327859-86327859	G	downstream_gene_variant	MODIFIER	Olfr307	ENSMUSG00000055610	Transcript	ENSMUST00000213705.1	protein_coding	-	-	-	-	-	-	-	-	-	-	4317	-1	-	MGI	-	-	5	P1	-	-	-	-	-	-	-	-	-
.	7:86327859-86327859	G	upstream_gene_variant	MODIFIER	Olfr308	ENSMUSG00000054498	Transcript	ENSMUST00000214977.1	protein_coding	-	-	-	-	-	-	-	-	-	-	2229	-1	-	MGI	-	-	5	P1	-	-	-	-	-	-	-	-	-
.	7:86327859-86327859	G	upstream_gene_variant	MODIFIER	Olfr308	ENSMUSG00000054498	Transcript	ENSMUST00000215841.1	processed_transcript	-	-	-	-	-	-	-	-	-	-	2229	-1	-	MGI	-	-	5	-	-	-	-	-	-	-	-	-	-
.	7:86327859-86327859	G	downstream_gene_variant	MODIFIER	Olfr307	ENSMUSG00000055610	Transcript	ENSMUST00000217494.1	protein_coding	-	-	-	-	-	-	-	-	-	-	4317	-1	-	MGI	-	-	5	P1	-	-	-	-	-	-	-	-	-
.	7:86329389-86329389	C	downstream_gene_variant	MODIFIER	Olfr307	ENSMUSG00000055610	Transcript	ENSMUST00000213705.1	protein_coding	-	-	-	-	-	-	-	-	-	rs234518398	2787	-1	-	MGI	-	-	5	P1	-	-	-	-	-	-	-	-	-
.	7:86329389-86329389	C	upstream_gene_variant	MODIFIER	Olfr308	ENSMUSG00000054498	Transcript	ENSMUST00000214977.1	protein_coding	-	-	-	-	-	-	-	-	-	rs234518398	3759	-1	-	MGI	-	-	5	P1	-	-	-	-	-	-	-	-	-
.	7:86329389-86329389	C	upstream_gene_variant	MODIFIER	Olfr308	ENSMUSG00000054498	Transcript	ENSMUST00000215841.1	processed_transcript	-	-	-	-	-	-	-	-	-	rs234518398	3759	-1	-	MGI	-	-	5	-	-	-	-	-	-	-	-	-	-
.	7:86329389-86329389	C	downstream_gene_variant	MODIFIER	Olfr307	ENSMUSG00000055610	Transcript	ENSMUST00000217494.1	protein_coding	-	-	-	-	-	-	-	-	-	rs234518398	2787	-1	-	MGI	-	-	5	P1	-	-	-	-	-	-	-	-	-
.	7:86332144-86332144	A	downstream_gene_variant	MODIFIER	Olfr307	ENSMUSG00000055610	Transcript	ENSMUST00000069279.4	protein_coding	-	-	-	-	-	-	-	-	-	-	3262	-1	-	MGI	-	-	-	P1	-	-	-	-	-	-	-	-	-
.	7:86332144-86332144	A	downstream_gene_variant	MODIFIER	Olfr307	ENSMUSG00000055610	Transcript	ENSMUST00000213705.1	protein_coding	-	-	-	-	-	-	-	-	-	-	32	-1	-	MGI	-	-	5	P1	-	-	-	-	-	-	-	-	-
.	7:86332144-86332144	A	downstream_gene_variant	MODIFIER	Olfr307	ENSMUSG00000055610	Transcript	ENSMUST00000217494.1	protein_coding	-	-	-	-	-	-	-	-	-	-	32	-1	-	MGI	-	-	5	P1	-	-	-	-	-	-	-	-	-
.	7:86335322-86335322	T	downstream_gene_variant	MODIFIER	Olfr307	ENSMUSG00000055610	Transcript	ENSMUST00000069279.4	protein_coding	-	-	-	-	-	-	-	-	-	rs222828535	84	-1	-	MGI	-	-	-	P1	-	-	-	-	-	-	-	-	-
.	7:86335322-86335322	T	3_prime_UTR_variant	MODIFIER	Olfr307	ENSMUSG00000055610	Transcript	ENSMUST00000213705.1	protein_coding	2/2	-	-	-	1352	-	-	-	-	rs222828535	-	-1	-	MGI	-	-	5	P1	-	-	-	-	-	-	-	-	-
.	7:86335322-86335322	T	3_prime_UTR_variant	MODIFIER	Olfr307	ENSMUSG00000055610	Transcript	ENSMUST00000217494.1	protein_coding	2/2	-	-	-	1369	-	-	-	-	rs222828535	-	-1	-	MGI	-	-	5	P1	-	-	-	-	-	-	-	-	-
.	7:86340945-86340945	A	upstream_gene_variant	MODIFIER	Olfr307	ENSMUSG00000055610	Transcript	ENSMUST00000069279.4	protein_coding	-	-	-	-	-	-	-	-	-	rs256274705	4528	-1	-	MGI	-	-	-	P1	-	-	-	-	-	-	-	-	-
.	7:86340945-86340945	A	upstream_gene_variant	MODIFIER	Olfr307	ENSMUSG00000055610	Transcript	ENSMUST00000213705.1	protein_coding	-	-	-	-	-	-	-	-	-	rs256274705	3379	-1	-	MGI	-	-	5	P1	-	-	-	-	-	-	-	-	-
.	7:86340945-86340945	A	upstream_gene_variant	MODIFIER	Olfr307	ENSMUSG00000055610	Transcript	ENSMUST00000217494.1	protein_coding	-	-	-	-	-	-	-	-	-	rs256274705	3359	-1	-	MGI	-	-	5	P1	-	-	-	-	-	-	-	-	-
.	7:86341076-86341076	G	upstream_gene_variant	MODIFIER	Olfr307	ENSMUSG00000055610	Transcript	ENSMUST00000069279.4	protein_coding	-	-	-	-	-	-	-	-	-	rs240623020	4659	-1	-	MGI	-	-	-	P1	-	-	-	-	-	-	-	-	-
.	7:86341076-86341076	G	upstream_gene_variant	MODIFIER	Olfr307	ENSMUSG00000055610	Transcript	ENSMUST00000213705.1	protein_coding	-	-	-	-	-	-	-	-	-	rs240623020	3510	-1	-	MGI	-	-	5	P1	-	-	-	-	-	-	-	-	-
.	7:86341076-86341076	G	upstream_gene_variant	MODIFIER	Olfr307	ENSMUSG00000055610	Transcript	ENSMUST00000217494.1	protein_coding	-	-	-	-	-	-	-	-	-	rs240623020	3490	-1	-	MGI	-	-	5	P1	-	-	-	-	-	-	-	-	-
.	7:86341132-86341132	A	upstream_gene_variant	MODIFIER	Olfr307	ENSMUSG00000055610	Transcript	ENSMUST00000069279.4	protein_coding	-	-	-	-	-	-	-	-	-	rs262171624	4715	-1	-	MGI	-	-	-	P1	-	-	-	-	-	-	-	-	-
.	7:86341132-86341132	A	upstream_gene_variant	MODIFIER	Olfr307	ENSMUSG00000055610	Transcript	ENSMUST00000213705.1	protein_coding	-	-	-	-	-	-	-	-	-	rs262171624	3566	-1	-	MGI	-	-	5	P1	-	-	-	-	-	-	-	-	-
.	7:86341132-86341132	A	upstream_gene_variant	MODIFIER	Olfr307	ENSMUSG00000055610	Transcript	ENSMUST00000217494.1	protein_coding	-	-	-	-	-	-	-	-	-	rs262171624	3546	-1	-	MGI	-	-	5	P1	-	-	-	-	-	-	-	-	-
.	7:86341658-86341658	A	upstream_gene_variant	MODIFIER	Olfr307	ENSMUSG00000055610	Transcript	ENSMUST00000213705.1	protein_coding	-	-	-	-	-	-	-	-	-	rs249950495	4092	-1	-	MGI	-	-	5	P1	-	-	-	-	-	-	-	-	-
.	7:86341658-86341658	A	upstream_gene_variant	MODIFIER	Olfr307	ENSMUSG00000055610	Transcript	ENSMUST00000217494.1	protein_coding	-	-	-	-	-	-	-	-	-	rs249950495	4072	-1	-	MGI	-	-	5	P1	-	-	-	-	-	-	-	-	-
.	7:86342892-86342892	A	intergenic_variant	MODIFIER	-	-	-	-	-	-	-	-	-	-	-	-	-	-	-	-	-	-	-	-	-	-	-	-	-	-	-	-	-	-	-	-
.	7:86349452-86349452	T	downstream_gene_variant	MODIFIER	Olfr306-ps1	ENSMUSG00000092388	Transcript	ENSMUST00000174677.2	unprocessed_pseudogene	-	-	-	-	-	-	-	-	-	rs250967891	3525	-1	-	MGI	-	-	-	-	-	-	-	-	-	-	-	-	-
.	7:86355663-86355663	A	upstream_gene_variant	MODIFIER	Olfr306-ps1	ENSMUSG00000092388	Transcript	ENSMUST00000174677.2	unprocessed_pseudogene	-	-	-	-	-	-	-	-	-	rs223590313	1944	-1	-	MGI	-	-	-	-	-	-	-	-	-	-	-	-	-
.	7:86356812-86356812	C	upstream_gene_variant	MODIFIER	Olfr306-ps1	ENSMUSG00000092388	Transcript	ENSMUST00000174677.2	unprocessed_pseudogene	-	-	-	-	-	-	-	-	-	rs253677748	3093	-1	-	MGI	-	-	-	-	-	-	-	-	-	-	-	-	-
.	7:86356812-86356812	C	downstream_gene_variant	MODIFIER	Olfr305	ENSMUSG00000055571	Transcript	ENSMUST00000213255.1	protein_coding	-	-	-	-	-	-	-	-	-	rs253677748	4042	-1	-	MGI	-	-	5	P1	-	-	-	-	-	-	-	-	-
.	7:86356812-86356812	C	downstream_gene_variant	MODIFIER	Olfr305	ENSMUSG00000055571	Transcript	ENSMUST00000213869.1	protein_coding	-	-	-	-	-	-	-	-	-	rs253677748	4042	-1	-	MGI	-	-	5	P1	-	-	-	-	-	-	-	-	-
.	7:86356812-86356812	C	downstream_gene_variant	MODIFIER	Olfr305	ENSMUSG00000055571	Transcript	ENSMUST00000216700.1	protein_coding	-	-	-	-	-	-	-	-	-	rs253677748	4042	-1	-	MGI	-	-	5	P1	-	-	-	-	-	-	-	-	-
.	7:86358883-86358883	T	downstream_gene_variant	MODIFIER	Olfr305	ENSMUSG00000055571	Transcript	ENSMUST00000069236.3	protein_coding	-	-	-	-	-	-	-	-	-	rs579588899	4493	-1	-	MGI	-	-	-	P1	-	-	-	-	-	-	-	-	-
.	7:86358883-86358883	T	downstream_gene_variant	MODIFIER	Olfr305	ENSMUSG00000055571	Transcript	ENSMUST00000213255.1	protein_coding	-	-	-	-	-	-	-	-	-	rs579588899	1971	-1	-	MGI	-	-	5	P1	-	-	-	-	-	-	-	-	-
.	7:86358883-86358883	T	downstream_gene_variant	MODIFIER	Olfr305	ENSMUSG00000055571	Transcript	ENSMUST00000213869.1	protein_coding	-	-	-	-	-	-	-	-	-	rs579588899	1971	-1	-	MGI	-	-	5	P1	-	-	-	-	-	-	-	-	-
.	7:86358883-86358883	T	downstream_gene_variant	MODIFIER	Olfr305	ENSMUSG00000055571	Transcript	ENSMUST00000216700.1	protein_coding	-	-	-	-	-	-	-	-	-	rs579588899	1971	-1	-	MGI	-	-	5	P1	-	-	-	-	-	-	-	-	-
.	7:86365851-86365851	A	upstream_gene_variant	MODIFIER	Olfr305	ENSMUSG00000055571	Transcript	ENSMUST00000069236.3	protein_coding	-	-	-	-	-	-	-	-	-	rs227548764	1516	-1	-	MGI	-	-	-	P1	-	-	-	-	-	-	-	-	-
.	7:86365851-86365851	A	intron_variant	MODIFIER	Olfr305	ENSMUSG00000055571	Transcript	ENSMUST00000213255.1	protein_coding	-	1/1	-	-	-	-	-	-	-	rs227548764	-	-1	-	MGI	-	-	5	P1	-	-	-	-	-	-	-	-	-
.	7:86365851-86365851	A	intron_variant	MODIFIER	Olfr305	ENSMUSG00000055571	Transcript	ENSMUST00000213869.1	protein_coding	-	1/1	-	-	-	-	-	-	-	rs227548764	-	-1	-	MGI	-	-	5	P1	-	-	-	-	-	-	-	-	-
.	7:86365851-86365851	A	intron_variant	MODIFIER	Olfr305	ENSMUSG00000055571	Transcript	ENSMUST00000216700.1	protein_coding	-	1/1	-	-	-	-	-	-	-	rs227548764	-	-1	-	MGI	-	-	5	P1	-	-	-	-	-	-	-	-	-
.	7:86366289-86366289	T	upstream_gene_variant	MODIFIER	Olfr305	ENSMUSG00000055571	Transcript	ENSMUST00000069236.3	protein_coding	-	-	-	-	-	-	-	-	-	rs227073012	1954	-1	-	MGI	-	-	-	P1	-	-	-	-	-	-	-	-	-
.	7:86366289-86366289	T	intron_variant	MODIFIER	Olfr305	ENSMUSG00000055571	Transcript	ENSMUST00000213255.1	protein_coding	-	1/1	-	-	-	-	-	-	-	rs227073012	-	-1	-	MGI	-	-	5	P1	-	-	-	-	-	-	-	-	-
.	7:86366289-86366289	T	intron_variant	MODIFIER	Olfr305	ENSMUSG00000055571	Transcript	ENSMUST00000213869.1	protein_coding	-	1/1	-	-	-	-	-	-	-	rs227073012	-	-1	-	MGI	-	-	5	P1	-	-	-	-	-	-	-	-	-
.	7:86366289-86366289	T	intron_variant	MODIFIER	Olfr305	ENSMUSG00000055571	Transcript	ENSMUST00000216700.1	protein_coding	-	1/1	-	-	-	-	-	-	-	rs227073012	-	-1	-	MGI	-	-	5	P1	-	-	-	-	-	-	-	-	-
.	7:86368046-86368046	T	upstream_gene_variant	MODIFIER	Olfr305	ENSMUSG00000055571	Transcript	ENSMUST00000069236.3	protein_coding	-	-	-	-	-	-	-	-	-	rs242324435	3711	-1	-	MGI	-	-	-	P1	-	-	-	-	-	-	-	-	-
.	7:86368046-86368046	T	upstream_gene_variant	MODIFIER	Olfr305	ENSMUSG00000055571	Transcript	ENSMUST00000213255.1	protein_coding	-	-	-	-	-	-	-	-	-	rs242324435	1209	-1	-	MGI	-	-	5	P1	-	-	-	-	-	-	-	-	-
.	7:86368046-86368046	T	upstream_gene_variant	MODIFIER	Olfr305	ENSMUSG00000055571	Transcript	ENSMUST00000213869.1	protein_coding	-	-	-	-	-	-	-	-	-	rs242324435	1118	-1	-	MGI	-	-	5	P1	-	-	-	-	-	-	-	-	-
.	7:86368046-86368046	T	upstream_gene_variant	MODIFIER	Olfr305	ENSMUSG00000055571	Transcript	ENSMUST00000216700.1	protein_coding	-	-	-	-	-	-	-	-	-	rs242324435	1209	-1	-	MGI	-	-	5	P1	-	-	-	-	-	-	-	-	-
.	7:86371215-86371215	T	upstream_gene_variant	MODIFIER	Olfr305	ENSMUSG00000055571	Transcript	ENSMUST00000213255.1	protein_coding	-	-	-	-	-	-	-	-	-	-	4378	-1	-	MGI	-	-	5	P1	-	-	-	-	-	-	-	-	-
.	7:86371215-86371215	T	upstream_gene_variant	MODIFIER	Olfr305	ENSMUSG00000055571	Transcript	ENSMUST00000213869.1	protein_coding	-	-	-	-	-	-	-	-	-	-	4287	-1	-	MGI	-	-	5	P1	-	-	-	-	-	-	-	-	-
.	7:86371215-86371215	T	upstream_gene_variant	MODIFIER	Olfr305	ENSMUSG00000055571	Transcript	ENSMUST00000216700.1	protein_coding	-	-	-	-	-	-	-	-	-	-	4378	-1	-	MGI	-	-	5	P1	-	-	-	-	-	-	-	-	-
.	7:86371216-86371216	A	upstream_gene_variant	MODIFIER	Olfr305	ENSMUSG00000055571	Transcript	ENSMUST00000213255.1	protein_coding	-	-	-	-	-	-	-	-	-	rs232288571	4379	-1	-	MGI	-	-	5	P1	-	-	-	-	-	-	-	-	-
.	7:86371216-86371216	A	upstream_gene_variant	MODIFIER	Olfr305	ENSMUSG00000055571	Transcript	ENSMUST00000213869.1	protein_coding	-	-	-	-	-	-	-	-	-	rs232288571	4288	-1	-	MGI	-	-	5	P1	-	-	-	-	-	-	-	-	-
.	7:86371216-86371216	A	upstream_gene_variant	MODIFIER	Olfr305	ENSMUSG00000055571	Transcript	ENSMUST00000216700.1	protein_coding	-	-	-	-	-	-	-	-	-	rs232288571	4379	-1	-	MGI	-	-	5	P1	-	-	-	-	-	-	-	-	-
.	7:86373108-86373108	G	intergenic_variant	MODIFIER	-	-	-	-	-	-	-	-	-	-	-	-	-	-	rs241585516	-	-	-	-	-	-	-	-	-	-	-	-	-	-	-	-	-
.	7:86380168-86380168	G	intergenic_variant	MODIFIER	-	-	-	-	-	-	-	-	-	-	-	-	-	-	rs217484989	-	-	-	-	-	-	-	-	-	-	-	-	-	-	-	-	-
.	7:86382184-86382184	A	downstream_gene_variant	MODIFIER	Olfr304	ENSMUSG00000062426	Transcript	ENSMUST00000077210.2	protein_coding	-	-	-	-	-	-	-	-	-	rs262527315	3473	-1	-	MGI	-	-	-	P1	-	-	-	-	-	-	-	-	-
.	7:86384329-86384329	A	downstream_gene_variant	MODIFIER	Olfr304	ENSMUSG00000062426	Transcript	ENSMUST00000077210.2	protein_coding	-	-	-	-	-	-	-	-	-	rs217017789	1328	-1	-	MGI	-	-	-	P1	-	-	-	-	-	-	-	-	-
.	7:86386577-86386577	G	missense_variant	MODERATE	Olfr304	ENSMUSG00000062426	Transcript	ENSMUST00000077210.2	protein_coding	1/1	-	-	-	82	82	28	F/L	Ttc/Ctc	rs38568798	-	-1	-	MGI	-	-	-	P1	tolerated(1)	-	-	-	-	-	-	-	-
.	7:86883490-86883490	G	intron_variant,non_coding_transcript_variant	MODIFIER	Vmn2r-ps87	ENSMUSG00000092195	Transcript	ENSMUST00000174393.2	transcribed_unprocessed_pseudogene	-	5/5	-	-	-	-	-	-	-	-	-	1	-	MGI	-	-	-	-	-	-	-	-	-	-	-	-	-
.	7:86883490-86883490	G	intron_variant,non_coding_transcript_variant	MODIFIER	Vmn2r-ps87	ENSMUSG00000092195	Transcript	ENSMUST00000236022.1	processed_transcript	-	5/6	-	-	-	-	-	-	-	-	-	1	-	MGI	-	-	-	-	-	-	-	-	-	-	-	-	-
.	7:86883490-86883490	G	intron_variant,non_coding_transcript_variant	MODIFIER	Vmn2r-ps87	ENSMUSG00000092195	Transcript	ENSMUST00000236849.1	processed_transcript	-	5/5	-	-	-	-	-	-	-	-	-	1	-	MGI	-	-	-	-	-	-	-	-	-	-	-	-	-
.	7:86901462-86901462	A	intergenic_variant	MODIFIER	-	-	-	-	-	-	-	-	-	-	-	-	-	-	-	-	-	-	-	-	-	-	-	-	-	-	-	-	-	-	-	-
.	7:87065742-87065742	A	intergenic_variant	MODIFIER	-	-	-	-	-	-	-	-	-	-	-	-	-	-	rs38193597	-	-	-	-	-	-	-	-	-	-	-	-	-	-	-	-	-
.	7:87181153-87181153	C	intergenic_variant	MODIFIER	-	-	-	-	-	-	-	-	-	-	-	-	-	-	rs38146697	-	-	-	-	-	-	-	-	-	-	-	-	-	-	-	-	-
.	7:87224147-87224147	A	intergenic_variant	MODIFIER	-	-	-	-	-	-	-	-	-	-	-	-	-	-	rs236421207	-	-	-	-	-	-	-	-	-	-	-	-	-	-	-	-	-
.	7:87272697-87272697	A	intron_variant	MODIFIER	Nox4	ENSMUSG00000030562	Transcript	ENSMUST00000032781.13	protein_coding	-	2/17	-	-	-	-	-	-	-	-	-	1	-	MGI	-	-	1	P2	-	-	-	-	-	-	-	-	abnormal_blood-brain_barrier_function+MGI+ENSMUSG00000030562,abnormal_kidney_physiology+MGI+ENSMUSG00000030562,abnormal_lung_morphology+MGI+ENSMUSG00000030562,abnormal_redox_activity+MGI+ENSMUSG00000030562,cardiac_hypertrophy+MGI+ENSMUSG00000030562,cardiac_interstitial_fibrosis+MGI+ENSMUSG00000030562,decreased_apoptosis+MGI+ENSMUSG00000030562,decreased_cerebral_infarction_size+MGI+ENSMUSG00000030562,decreased_neuron_apoptosis+MGI+ENSMUSG00000030562,decreased_physiological_sensitivity_to_xenobiotic+MGI+ENSMUSG00000030562,decreased_susceptibility_to_ischemic_brain_injury+MGI+ENSMUSG00000030562,decreased_susceptibility_to_weight_loss+MGI+ENSMUSG00000030562,dilated_heart+MGI+ENSMUSG00000030562,increased_response_of_heart_to_induced_stress+MGI+ENSMUSG00000030562,oxidative_stress+MGI+ENSMUSG00000030562
.	7:87272697-87272697	A	intron_variant	MODIFIER	Nox4	ENSMUSG00000030562	Transcript	ENSMUST00000068829.12	protein_coding	-	2/17	-	-	-	-	-	-	-	-	-	1	-	MGI	-	-	1	A2	-	-	-	-	-	-	-	-	abnormal_blood-brain_barrier_function+MGI+ENSMUSG00000030562,abnormal_kidney_physiology+MGI+ENSMUSG00000030562,abnormal_lung_morphology+MGI+ENSMUSG00000030562,abnormal_redox_activity+MGI+ENSMUSG00000030562,cardiac_hypertrophy+MGI+ENSMUSG00000030562,cardiac_interstitial_fibrosis+MGI+ENSMUSG00000030562,decreased_apoptosis+MGI+ENSMUSG00000030562,decreased_cerebral_infarction_size+MGI+ENSMUSG00000030562,decreased_neuron_apoptosis+MGI+ENSMUSG00000030562,decreased_physiological_sensitivity_to_xenobiotic+MGI+ENSMUSG00000030562,decreased_susceptibility_to_ischemic_brain_injury+MGI+ENSMUSG00000030562,decreased_susceptibility_to_weight_loss+MGI+ENSMUSG00000030562,dilated_heart+MGI+ENSMUSG00000030562,increased_response_of_heart_to_induced_stress+MGI+ENSMUSG00000030562,oxidative_stress+MGI+ENSMUSG00000030562
.	7:87272697-87272697	A	intron_variant	MODIFIER	Nox4	ENSMUSG00000030562	Transcript	ENSMUST00000124057.7	protein_coding	-	3/5	-	-	-	-	-	-	-	-	-	1	cds_end_NF	MGI	-	-	3	-	-	-	-	-	-	-	-	-	abnormal_blood-brain_barrier_function+MGI+ENSMUSG00000030562,abnormal_kidney_physiology+MGI+ENSMUSG00000030562,abnormal_lung_morphology+MGI+ENSMUSG00000030562,abnormal_redox_activity+MGI+ENSMUSG00000030562,cardiac_hypertrophy+MGI+ENSMUSG00000030562,cardiac_interstitial_fibrosis+MGI+ENSMUSG00000030562,decreased_apoptosis+MGI+ENSMUSG00000030562,decreased_cerebral_infarction_size+MGI+ENSMUSG00000030562,decreased_neuron_apoptosis+MGI+ENSMUSG00000030562,decreased_physiological_sensitivity_to_xenobiotic+MGI+ENSMUSG00000030562,decreased_susceptibility_to_ischemic_brain_injury+MGI+ENSMUSG00000030562,decreased_susceptibility_to_weight_loss+MGI+ENSMUSG00000030562,dilated_heart+MGI+ENSMUSG00000030562,increased_response_of_heart_to_induced_stress+MGI+ENSMUSG00000030562,oxidative_stress+MGI+ENSMUSG00000030562
.	7:87272697-87272697	A	intron_variant,non_coding_transcript_variant	MODIFIER	Nox4	ENSMUSG00000030562	Transcript	ENSMUST00000124269.7	processed_transcript	-	2/2	-	-	-	-	-	-	-	-	-	1	-	MGI	-	-	1	-	-	-	-	-	-	-	-	-	abnormal_blood-brain_barrier_function+MGI+ENSMUSG00000030562,abnormal_kidney_physiology+MGI+ENSMUSG00000030562,abnormal_lung_morphology+MGI+ENSMUSG00000030562,abnormal_redox_activity+MGI+ENSMUSG00000030562,cardiac_hypertrophy+MGI+ENSMUSG00000030562,cardiac_interstitial_fibrosis+MGI+ENSMUSG00000030562,decreased_apoptosis+MGI+ENSMUSG00000030562,decreased_cerebral_infarction_size+MGI+ENSMUSG00000030562,decreased_neuron_apoptosis+MGI+ENSMUSG00000030562,decreased_physiological_sensitivity_to_xenobiotic+MGI+ENSMUSG00000030562,decreased_susceptibility_to_ischemic_brain_injury+MGI+ENSMUSG00000030562,decreased_susceptibility_to_weight_loss+MGI+ENSMUSG00000030562,dilated_heart+MGI+ENSMUSG00000030562,increased_response_of_heart_to_induced_stress+MGI+ENSMUSG00000030562,oxidative_stress+MGI+ENSMUSG00000030562
.	7:87272697-87272697	A	intron_variant,NMD_transcript_variant	MODIFIER	Nox4	ENSMUSG00000030562	Transcript	ENSMUST00000126887.7	nonsense_mediated_decay	-	2/17	-	-	-	-	-	-	-	-	-	1	-	MGI	-	-	1	-	-	-	-	-	-	-	-	-	abnormal_blood-brain_barrier_function+MGI+ENSMUSG00000030562,abnormal_kidney_physiology+MGI+ENSMUSG00000030562,abnormal_lung_morphology+MGI+ENSMUSG00000030562,abnormal_redox_activity+MGI+ENSMUSG00000030562,cardiac_hypertrophy+MGI+ENSMUSG00000030562,cardiac_interstitial_fibrosis+MGI+ENSMUSG00000030562,decreased_apoptosis+MGI+ENSMUSG00000030562,decreased_cerebral_infarction_size+MGI+ENSMUSG00000030562,decreased_neuron_apoptosis+MGI+ENSMUSG00000030562,decreased_physiological_sensitivity_to_xenobiotic+MGI+ENSMUSG00000030562,decreased_susceptibility_to_ischemic_brain_injury+MGI+ENSMUSG00000030562,decreased_susceptibility_to_weight_loss+MGI+ENSMUSG00000030562,dilated_heart+MGI+ENSMUSG00000030562,increased_response_of_heart_to_induced_stress+MGI+ENSMUSG00000030562,oxidative_stress+MGI+ENSMUSG00000030562
.	7:87272697-87272697	A	intron_variant,non_coding_transcript_variant	MODIFIER	Nox4	ENSMUSG00000030562	Transcript	ENSMUST00000127138.7	retained_intron	-	2/4	-	-	-	-	-	-	-	-	-	1	-	MGI	-	-	1	-	-	-	-	-	-	-	-	-	abnormal_blood-brain_barrier_function+MGI+ENSMUSG00000030562,abnormal_kidney_physiology+MGI+ENSMUSG00000030562,abnormal_lung_morphology+MGI+ENSMUSG00000030562,abnormal_redox_activity+MGI+ENSMUSG00000030562,cardiac_hypertrophy+MGI+ENSMUSG00000030562,cardiac_interstitial_fibrosis+MGI+ENSMUSG00000030562,decreased_apoptosis+MGI+ENSMUSG00000030562,decreased_cerebral_infarction_size+MGI+ENSMUSG00000030562,decreased_neuron_apoptosis+MGI+ENSMUSG00000030562,decreased_physiological_sensitivity_to_xenobiotic+MGI+ENSMUSG00000030562,decreased_susceptibility_to_ischemic_brain_injury+MGI+ENSMUSG00000030562,decreased_susceptibility_to_weight_loss+MGI+ENSMUSG00000030562,dilated_heart+MGI+ENSMUSG00000030562,increased_response_of_heart_to_induced_stress+MGI+ENSMUSG00000030562,oxidative_stress+MGI+ENSMUSG00000030562
.	7:87272697-87272697	A	intron_variant,NMD_transcript_variant	MODIFIER	Nox4	ENSMUSG00000030562	Transcript	ENSMUST00000136577.8	nonsense_mediated_decay	-	2/17	-	-	-	-	-	-	-	-	-	1	-	MGI	-	-	1	-	-	-	-	-	-	-	-	-	abnormal_blood-brain_barrier_function+MGI+ENSMUSG00000030562,abnormal_kidney_physiology+MGI+ENSMUSG00000030562,abnormal_lung_morphology+MGI+ENSMUSG00000030562,abnormal_redox_activity+MGI+ENSMUSG00000030562,cardiac_hypertrophy+MGI+ENSMUSG00000030562,cardiac_interstitial_fibrosis+MGI+ENSMUSG00000030562,decreased_apoptosis+MGI+ENSMUSG00000030562,decreased_cerebral_infarction_size+MGI+ENSMUSG00000030562,decreased_neuron_apoptosis+MGI+ENSMUSG00000030562,decreased_physiological_sensitivity_to_xenobiotic+MGI+ENSMUSG00000030562,decreased_susceptibility_to_ischemic_brain_injury+MGI+ENSMUSG00000030562,decreased_susceptibility_to_weight_loss+MGI+ENSMUSG00000030562,dilated_heart+MGI+ENSMUSG00000030562,increased_response_of_heart_to_induced_stress+MGI+ENSMUSG00000030562,oxidative_stress+MGI+ENSMUSG00000030562
.	7:87272697-87272697	A	intron_variant,NMD_transcript_variant	MODIFIER	Nox4	ENSMUSG00000030562	Transcript	ENSMUST00000144267.1	nonsense_mediated_decay	-	2/19	-	-	-	-	-	-	-	-	-	1	-	MGI	-	-	1	-	-	-	-	-	-	-	-	-	abnormal_blood-brain_barrier_function+MGI+ENSMUSG00000030562,abnormal_kidney_physiology+MGI+ENSMUSG00000030562,abnormal_lung_morphology+MGI+ENSMUSG00000030562,abnormal_redox_activity+MGI+ENSMUSG00000030562,cardiac_hypertrophy+MGI+ENSMUSG00000030562,cardiac_interstitial_fibrosis+MGI+ENSMUSG00000030562,decreased_apoptosis+MGI+ENSMUSG00000030562,decreased_cerebral_infarction_size+MGI+ENSMUSG00000030562,decreased_neuron_apoptosis+MGI+ENSMUSG00000030562,decreased_physiological_sensitivity_to_xenobiotic+MGI+ENSMUSG00000030562,decreased_susceptibility_to_ischemic_brain_injury+MGI+ENSMUSG00000030562,decreased_susceptibility_to_weight_loss+MGI+ENSMUSG00000030562,dilated_heart+MGI+ENSMUSG00000030562,increased_response_of_heart_to_induced_stress+MGI+ENSMUSG00000030562,oxidative_stress+MGI+ENSMUSG00000030562
.	7:87292633-87292633	T	intron_variant	MODIFIER	Nox4	ENSMUSG00000030562	Transcript	ENSMUST00000032781.13	protein_coding	-	2/17	-	-	-	-	-	-	-	-	-	1	-	MGI	-	-	1	P2	-	-	-	-	-	-	-	-	-
.	7:87292633-87292633	T	intron_variant	MODIFIER	Nox4	ENSMUSG00000030562	Transcript	ENSMUST00000068829.12	protein_coding	-	2/17	-	-	-	-	-	-	-	-	-	1	-	MGI	-	-	1	A2	-	-	-	-	-	-	-	-	-
.	7:87292633-87292633	T	intron_variant	MODIFIER	Nox4	ENSMUSG00000030562	Transcript	ENSMUST00000124057.7	protein_coding	-	3/5	-	-	-	-	-	-	-	-	-	1	cds_end_NF	MGI	-	-	3	-	-	-	-	-	-	-	-	-	-
.	7:87292633-87292633	T	downstream_gene_variant	MODIFIER	Nox4	ENSMUSG00000030562	Transcript	ENSMUST00000124269.7	processed_transcript	-	-	-	-	-	-	-	-	-	-	4652	1	-	MGI	-	-	1	-	-	-	-	-	-	-	-	-	-
.	7:87292633-87292633	T	intron_variant,NMD_transcript_variant	MODIFIER	Nox4	ENSMUSG00000030562	Transcript	ENSMUST00000126887.7	nonsense_mediated_decay	-	2/17	-	-	-	-	-	-	-	-	-	1	-	MGI	-	-	1	-	-	-	-	-	-	-	-	-	-
.	7:87292633-87292633	T	intron_variant,non_coding_transcript_variant	MODIFIER	Nox4	ENSMUSG00000030562	Transcript	ENSMUST00000127138.7	retained_intron	-	2/4	-	-	-	-	-	-	-	-	-	1	-	MGI	-	-	1	-	-	-	-	-	-	-	-	-	-
.	7:87292633-87292633	T	intron_variant,NMD_transcript_variant	MODIFIER	Nox4	ENSMUSG00000030562	Transcript	ENSMUST00000136577.8	nonsense_mediated_decay	-	2/17	-	-	-	-	-	-	-	-	-	1	-	MGI	-	-	1	-	-	-	-	-	-	-	-	-	-
.	7:87292633-87292633	T	intron_variant,NMD_transcript_variant	MODIFIER	Nox4	ENSMUSG00000030562	Transcript	ENSMUST00000144267.1	nonsense_mediated_decay	-	2/19	-	-	-	-	-	-	-	-	-	1	-	MGI	-	-	1	-	-	-	-	-	-	-	-	-	-
.	7:87298285-87298285	G	intron_variant	MODIFIER	Nox4	ENSMUSG00000030562	Transcript	ENSMUST00000032781.13	protein_coding	-	4/17	-	-	-	-	-	-	-	rs262184781	-	1	-	MGI	-	-	1	P2	-	-	-	-	-	-	-	-	-
.	7:87298285-87298285	G	intron_variant	MODIFIER	Nox4	ENSMUSG00000030562	Transcript	ENSMUST00000068829.12	protein_coding	-	4/17	-	-	-	-	-	-	-	rs262184781	-	1	-	MGI	-	-	1	A2	-	-	-	-	-	-	-	-	-
.	7:87298285-87298285	G	intron_variant	MODIFIER	Nox4	ENSMUSG00000030562	Transcript	ENSMUST00000124057.7	protein_coding	-	5/5	-	-	-	-	-	-	-	rs262184781	-	1	cds_end_NF	MGI	-	-	3	-	-	-	-	-	-	-	-	-	-
.	7:87298285-87298285	G	intron_variant,NMD_transcript_variant	MODIFIER	Nox4	ENSMUSG00000030562	Transcript	ENSMUST00000126887.7	nonsense_mediated_decay	-	4/17	-	-	-	-	-	-	-	rs262184781	-	1	-	MGI	-	-	1	-	-	-	-	-	-	-	-	-	-
.	7:87298285-87298285	G	intron_variant,non_coding_transcript_variant	MODIFIER	Nox4	ENSMUSG00000030562	Transcript	ENSMUST00000127138.7	retained_intron	-	4/4	-	-	-	-	-	-	-	rs262184781	-	1	-	MGI	-	-	1	-	-	-	-	-	-	-	-	-	-
.	7:87298285-87298285	G	intron_variant,NMD_transcript_variant	MODIFIER	Nox4	ENSMUSG00000030562	Transcript	ENSMUST00000136577.8	nonsense_mediated_decay	-	4/17	-	-	-	-	-	-	-	rs262184781	-	1	-	MGI	-	-	1	-	-	-	-	-	-	-	-	-	-
.	7:87298285-87298285	G	intron_variant,NMD_transcript_variant	MODIFIER	Nox4	ENSMUSG00000030562	Transcript	ENSMUST00000144267.1	nonsense_mediated_decay	-	4/19	-	-	-	-	-	-	-	rs262184781	-	1	-	MGI	-	-	1	-	-	-	-	-	-	-	-	-	-
.	7:87309509-87309509	T	intron_variant	MODIFIER	Nox4	ENSMUSG00000030562	Transcript	ENSMUST00000032781.13	protein_coding	-	6/17	-	-	-	-	-	-	-	-	-	1	-	MGI	-	-	1	P2	-	-	-	-	-	-	-	-	-
.	7:87309509-87309509	T	intron_variant	MODIFIER	Nox4	ENSMUSG00000030562	Transcript	ENSMUST00000068829.12	protein_coding	-	6/17	-	-	-	-	-	-	-	-	-	1	-	MGI	-	-	1	A2	-	-	-	-	-	-	-	-	-
.	7:87309509-87309509	T	downstream_gene_variant	MODIFIER	Nox4	ENSMUSG00000030562	Transcript	ENSMUST00000124057.7	protein_coding	-	-	-	-	-	-	-	-	-	-	4643	1	cds_end_NF	MGI	-	-	3	-	-	-	-	-	-	-	-	-	-
.	7:87309509-87309509	T	intron_variant,NMD_transcript_variant	MODIFIER	Nox4	ENSMUSG00000030562	Transcript	ENSMUST00000126887.7	nonsense_mediated_decay	-	6/17	-	-	-	-	-	-	-	-	-	1	-	MGI	-	-	1	-	-	-	-	-	-	-	-	-	-
.	7:87309509-87309509	T	downstream_gene_variant	MODIFIER	Nox4	ENSMUSG00000030562	Transcript	ENSMUST00000127138.7	retained_intron	-	-	-	-	-	-	-	-	-	-	1297	1	-	MGI	-	-	1	-	-	-	-	-	-	-	-	-	-
.	7:87309509-87309509	T	intron_variant,NMD_transcript_variant	MODIFIER	Nox4	ENSMUSG00000030562	Transcript	ENSMUST00000136577.8	nonsense_mediated_decay	-	6/17	-	-	-	-	-	-	-	-	-	1	-	MGI	-	-	1	-	-	-	-	-	-	-	-	-	-
.	7:87309509-87309509	T	intron_variant,NMD_transcript_variant	MODIFIER	Nox4	ENSMUSG00000030562	Transcript	ENSMUST00000144267.1	nonsense_mediated_decay	-	6/19	-	-	-	-	-	-	-	-	-	1	-	MGI	-	-	1	-	-	-	-	-	-	-	-	-	-
.	7:87310819-87310819	C	intron_variant	MODIFIER	Nox4	ENSMUSG00000030562	Transcript	ENSMUST00000032781.13	protein_coding	-	6/17	-	-	-	-	-	-	-	-	-	1	-	MGI	-	-	1	P2	-	-	-	-	-	-	-	-	-
.	7:87310819-87310819	C	intron_variant	MODIFIER	Nox4	ENSMUSG00000030562	Transcript	ENSMUST00000068829.12	protein_coding	-	6/17	-	-	-	-	-	-	-	-	-	1	-	MGI	-	-	1	A2	-	-	-	-	-	-	-	-	-
.	7:87310819-87310819	C	intron_variant,NMD_transcript_variant	MODIFIER	Nox4	ENSMUSG00000030562	Transcript	ENSMUST00000126887.7	nonsense_mediated_decay	-	6/17	-	-	-	-	-	-	-	-	-	1	-	MGI	-	-	1	-	-	-	-	-	-	-	-	-	-
.	7:87310819-87310819	C	downstream_gene_variant	MODIFIER	Nox4	ENSMUSG00000030562	Transcript	ENSMUST00000127138.7	retained_intron	-	-	-	-	-	-	-	-	-	-	2607	1	-	MGI	-	-	1	-	-	-	-	-	-	-	-	-	-
.	7:87310819-87310819	C	intron_variant,NMD_transcript_variant	MODIFIER	Nox4	ENSMUSG00000030562	Transcript	ENSMUST00000136577.8	nonsense_mediated_decay	-	6/17	-	-	-	-	-	-	-	-	-	1	-	MGI	-	-	1	-	-	-	-	-	-	-	-	-	-
.	7:87310819-87310819	C	intron_variant,NMD_transcript_variant	MODIFIER	Nox4	ENSMUSG00000030562	Transcript	ENSMUST00000144267.1	nonsense_mediated_decay	-	6/19	-	-	-	-	-	-	-	-	-	1	-	MGI	-	-	1	-	-	-	-	-	-	-	-	-	-
.	7:87317724-87317724	T	intron_variant	MODIFIER	Nox4	ENSMUSG00000030562	Transcript	ENSMUST00000032781.13	protein_coding	-	8/17	-	-	-	-	-	-	-	-	-	1	-	MGI	-	-	1	P2	-	-	-	-	-	-	-	-	-
.	7:87317724-87317724	T	intron_variant	MODIFIER	Nox4	ENSMUSG00000030562	Transcript	ENSMUST00000068829.12	protein_coding	-	8/17	-	-	-	-	-	-	-	-	-	1	-	MGI	-	-	1	A2	-	-	-	-	-	-	-	-	-
.	7:87317724-87317724	T	intron_variant,NMD_transcript_variant	MODIFIER	Nox4	ENSMUSG00000030562	Transcript	ENSMUST00000126887.7	nonsense_mediated_decay	-	8/17	-	-	-	-	-	-	-	-	-	1	-	MGI	-	-	1	-	-	-	-	-	-	-	-	-	-
.	7:87317724-87317724	T	intron_variant,NMD_transcript_variant	MODIFIER	Nox4	ENSMUSG00000030562	Transcript	ENSMUST00000136577.8	nonsense_mediated_decay	-	8/17	-	-	-	-	-	-	-	-	-	1	-	MGI	-	-	1	-	-	-	-	-	-	-	-	-	-
.	7:87317724-87317724	T	intron_variant,NMD_transcript_variant	MODIFIER	Nox4	ENSMUSG00000030562	Transcript	ENSMUST00000144267.1	nonsense_mediated_decay	-	8/19	-	-	-	-	-	-	-	-	-	1	-	MGI	-	-	1	-	-	-	-	-	-	-	-	-	-
.	7:87320544-87320544	T	intron_variant	MODIFIER	Nox4	ENSMUSG00000030562	Transcript	ENSMUST00000032781.13	protein_coding	-	8/17	-	-	-	-	-	-	-	-	-	1	-	MGI	-	-	1	P2	-	-	-	-	-	-	-	-	-
.	7:87320544-87320544	T	intron_variant	MODIFIER	Nox4	ENSMUSG00000030562	Transcript	ENSMUST00000068829.12	protein_coding	-	8/17	-	-	-	-	-	-	-	-	-	1	-	MGI	-	-	1	A2	-	-	-	-	-	-	-	-	-
.	7:87320544-87320544	T	intron_variant,NMD_transcript_variant	MODIFIER	Nox4	ENSMUSG00000030562	Transcript	ENSMUST00000126887.7	nonsense_mediated_decay	-	8/17	-	-	-	-	-	-	-	-	-	1	-	MGI	-	-	1	-	-	-	-	-	-	-	-	-	-
.	7:87320544-87320544	T	intron_variant,NMD_transcript_variant	MODIFIER	Nox4	ENSMUSG00000030562	Transcript	ENSMUST00000136577.8	nonsense_mediated_decay	-	8/17	-	-	-	-	-	-	-	-	-	1	-	MGI	-	-	1	-	-	-	-	-	-	-	-	-	-
.	7:87320544-87320544	T	intron_variant,NMD_transcript_variant	MODIFIER	Nox4	ENSMUSG00000030562	Transcript	ENSMUST00000144267.1	nonsense_mediated_decay	-	8/19	-	-	-	-	-	-	-	-	-	1	-	MGI	-	-	1	-	-	-	-	-	-	-	-	-	-
.	7:87362595-87362595	T	intron_variant	MODIFIER	Nox4	ENSMUSG00000030562	Transcript	ENSMUST00000032781.13	protein_coding	-	13/17	-	-	-	-	-	-	-	rs255392978	-	1	-	MGI	-	-	1	P2	-	-	-	-	-	-	-	-	abnormal_blood-brain_barrier_function+MGI+ENSMUSG00000030562,abnormal_kidney_physiology+MGI+ENSMUSG00000030562,abnormal_lung_morphology+MGI+ENSMUSG00000030562,abnormal_redox_activity+MGI+ENSMUSG00000030562,cardiac_hypertrophy+MGI+ENSMUSG00000030562,cardiac_interstitial_fibrosis+MGI+ENSMUSG00000030562,decreased_apoptosis+MGI+ENSMUSG00000030562,decreased_cerebral_infarction_size+MGI+ENSMUSG00000030562,decreased_neuron_apoptosis+MGI+ENSMUSG00000030562,decreased_physiological_sensitivity_to_xenobiotic+MGI+ENSMUSG00000030562,decreased_susceptibility_to_ischemic_brain_injury+MGI+ENSMUSG00000030562,decreased_susceptibility_to_weight_loss+MGI+ENSMUSG00000030562,dilated_heart+MGI+ENSMUSG00000030562,increased_response_of_heart_to_induced_stress+MGI+ENSMUSG00000030562,oxidative_stress+MGI+ENSMUSG00000030562
.	7:87362595-87362595	T	intron_variant	MODIFIER	Nox4	ENSMUSG00000030562	Transcript	ENSMUST00000068829.12	protein_coding	-	13/17	-	-	-	-	-	-	-	rs255392978	-	1	-	MGI	-	-	1	A2	-	-	-	-	-	-	-	-	abnormal_blood-brain_barrier_function+MGI+ENSMUSG00000030562,abnormal_kidney_physiology+MGI+ENSMUSG00000030562,abnormal_lung_morphology+MGI+ENSMUSG00000030562,abnormal_redox_activity+MGI+ENSMUSG00000030562,cardiac_hypertrophy+MGI+ENSMUSG00000030562,cardiac_interstitial_fibrosis+MGI+ENSMUSG00000030562,decreased_apoptosis+MGI+ENSMUSG00000030562,decreased_cerebral_infarction_size+MGI+ENSMUSG00000030562,decreased_neuron_apoptosis+MGI+ENSMUSG00000030562,decreased_physiological_sensitivity_to_xenobiotic+MGI+ENSMUSG00000030562,decreased_susceptibility_to_ischemic_brain_injury+MGI+ENSMUSG00000030562,decreased_susceptibility_to_weight_loss+MGI+ENSMUSG00000030562,dilated_heart+MGI+ENSMUSG00000030562,increased_response_of_heart_to_induced_stress+MGI+ENSMUSG00000030562,oxidative_stress+MGI+ENSMUSG00000030562
.	7:87362595-87362595	T	intron_variant,NMD_transcript_variant	MODIFIER	Nox4	ENSMUSG00000030562	Transcript	ENSMUST00000126887.7	nonsense_mediated_decay	-	13/17	-	-	-	-	-	-	-	rs255392978	-	1	-	MGI	-	-	1	-	-	-	-	-	-	-	-	-	abnormal_blood-brain_barrier_function+MGI+ENSMUSG00000030562,abnormal_kidney_physiology+MGI+ENSMUSG00000030562,abnormal_lung_morphology+MGI+ENSMUSG00000030562,abnormal_redox_activity+MGI+ENSMUSG00000030562,cardiac_hypertrophy+MGI+ENSMUSG00000030562,cardiac_interstitial_fibrosis+MGI+ENSMUSG00000030562,decreased_apoptosis+MGI+ENSMUSG00000030562,decreased_cerebral_infarction_size+MGI+ENSMUSG00000030562,decreased_neuron_apoptosis+MGI+ENSMUSG00000030562,decreased_physiological_sensitivity_to_xenobiotic+MGI+ENSMUSG00000030562,decreased_susceptibility_to_ischemic_brain_injury+MGI+ENSMUSG00000030562,decreased_susceptibility_to_weight_loss+MGI+ENSMUSG00000030562,dilated_heart+MGI+ENSMUSG00000030562,increased_response_of_heart_to_induced_stress+MGI+ENSMUSG00000030562,oxidative_stress+MGI+ENSMUSG00000030562
.	7:87362595-87362595	T	intron_variant,NMD_transcript_variant	MODIFIER	Nox4	ENSMUSG00000030562	Transcript	ENSMUST00000136577.8	nonsense_mediated_decay	-	13/17	-	-	-	-	-	-	-	rs255392978	-	1	-	MGI	-	-	1	-	-	-	-	-	-	-	-	-	abnormal_blood-brain_barrier_function+MGI+ENSMUSG00000030562,abnormal_kidney_physiology+MGI+ENSMUSG00000030562,abnormal_lung_morphology+MGI+ENSMUSG00000030562,abnormal_redox_activity+MGI+ENSMUSG00000030562,cardiac_hypertrophy+MGI+ENSMUSG00000030562,cardiac_interstitial_fibrosis+MGI+ENSMUSG00000030562,decreased_apoptosis+MGI+ENSMUSG00000030562,decreased_cerebral_infarction_size+MGI+ENSMUSG00000030562,decreased_neuron_apoptosis+MGI+ENSMUSG00000030562,decreased_physiological_sensitivity_to_xenobiotic+MGI+ENSMUSG00000030562,decreased_susceptibility_to_ischemic_brain_injury+MGI+ENSMUSG00000030562,decreased_susceptibility_to_weight_loss+MGI+ENSMUSG00000030562,dilated_heart+MGI+ENSMUSG00000030562,increased_response_of_heart_to_induced_stress+MGI+ENSMUSG00000030562,oxidative_stress+MGI+ENSMUSG00000030562
.	7:87362595-87362595	T	intron_variant,NMD_transcript_variant	MODIFIER	Nox4	ENSMUSG00000030562	Transcript	ENSMUST00000144267.1	nonsense_mediated_decay	-	15/19	-	-	-	-	-	-	-	rs255392978	-	1	-	MGI	-	-	1	-	-	-	-	-	-	-	-	-	abnormal_blood-brain_barrier_function+MGI+ENSMUSG00000030562,abnormal_kidney_physiology+MGI+ENSMUSG00000030562,abnormal_lung_morphology+MGI+ENSMUSG00000030562,abnormal_redox_activity+MGI+ENSMUSG00000030562,cardiac_hypertrophy+MGI+ENSMUSG00000030562,cardiac_interstitial_fibrosis+MGI+ENSMUSG00000030562,decreased_apoptosis+MGI+ENSMUSG00000030562,decreased_cerebral_infarction_size+MGI+ENSMUSG00000030562,decreased_neuron_apoptosis+MGI+ENSMUSG00000030562,decreased_physiological_sensitivity_to_xenobiotic+MGI+ENSMUSG00000030562,decreased_susceptibility_to_ischemic_brain_injury+MGI+ENSMUSG00000030562,decreased_susceptibility_to_weight_loss+MGI+ENSMUSG00000030562,dilated_heart+MGI+ENSMUSG00000030562,increased_response_of_heart_to_induced_stress+MGI+ENSMUSG00000030562,oxidative_stress+MGI+ENSMUSG00000030562
.	7:87366917-87366917	A	intron_variant	MODIFIER	Nox4	ENSMUSG00000030562	Transcript	ENSMUST00000032781.13	protein_coding	-	13/17	-	-	-	-	-	-	-	rs254116242	-	1	-	MGI	-	-	1	P2	-	-	-	-	-	-	-	-	-
.	7:87366917-87366917	A	intron_variant	MODIFIER	Nox4	ENSMUSG00000030562	Transcript	ENSMUST00000068829.12	protein_coding	-	13/17	-	-	-	-	-	-	-	rs254116242	-	1	-	MGI	-	-	1	A2	-	-	-	-	-	-	-	-	-
.	7:87366917-87366917	A	intron_variant,NMD_transcript_variant	MODIFIER	Nox4	ENSMUSG00000030562	Transcript	ENSMUST00000126887.7	nonsense_mediated_decay	-	13/17	-	-	-	-	-	-	-	rs254116242	-	1	-	MGI	-	-	1	-	-	-	-	-	-	-	-	-	-
.	7:87366917-87366917	A	intron_variant,NMD_transcript_variant	MODIFIER	Nox4	ENSMUSG00000030562	Transcript	ENSMUST00000136577.8	nonsense_mediated_decay	-	13/17	-	-	-	-	-	-	-	rs254116242	-	1	-	MGI	-	-	1	-	-	-	-	-	-	-	-	-	-
.	7:87366917-87366917	A	intron_variant,NMD_transcript_variant	MODIFIER	Nox4	ENSMUSG00000030562	Transcript	ENSMUST00000144267.1	nonsense_mediated_decay	-	15/19	-	-	-	-	-	-	-	rs254116242	-	1	-	MGI	-	-	1	-	-	-	-	-	-	-	-	-	-
.	7:87375618-87375618	G	intron_variant	MODIFIER	Nox4	ENSMUSG00000030562	Transcript	ENSMUST00000032781.13	protein_coding	-	16/17	-	-	-	-	-	-	-	rs247439379	-	1	-	MGI	-	-	1	P2	-	-	-	-	-	-	-	-	-
.	7:87375618-87375618	G	intron_variant	MODIFIER	Nox4	ENSMUSG00000030562	Transcript	ENSMUST00000068829.12	protein_coding	-	16/17	-	-	-	-	-	-	-	rs247439379	-	1	-	MGI	-	-	1	A2	-	-	-	-	-	-	-	-	-
.	7:87375618-87375618	G	intron_variant,NMD_transcript_variant	MODIFIER	Nox4	ENSMUSG00000030562	Transcript	ENSMUST00000126887.7	nonsense_mediated_decay	-	16/17	-	-	-	-	-	-	-	rs247439379	-	1	-	MGI	-	-	1	-	-	-	-	-	-	-	-	-	-
.	7:87375618-87375618	G	intron_variant,NMD_transcript_variant	MODIFIER	Nox4	ENSMUSG00000030562	Transcript	ENSMUST00000136577.8	nonsense_mediated_decay	-	16/17	-	-	-	-	-	-	-	rs247439379	-	1	-	MGI	-	-	1	-	-	-	-	-	-	-	-	-	-
.	7:87375618-87375618	G	intron_variant,NMD_transcript_variant	MODIFIER	Nox4	ENSMUSG00000030562	Transcript	ENSMUST00000144267.1	nonsense_mediated_decay	-	18/19	-	-	-	-	-	-	-	rs247439379	-	1	-	MGI	-	-	1	-	-	-	-	-	-	-	-	-	-
.	7:89607095-89607095	T	upstream_gene_variant	MODIFIER	Gm2546	ENSMUSG00000098019	Transcript	ENSMUST00000182630.1	processed_pseudogene	-	-	-	-	-	-	-	-	-	-	611	1	-	MGI	-	-	-	-	-	-	-	-	-	-	-	-	-
.	7:89607330-89607330	G	upstream_gene_variant	MODIFIER	Gm2546	ENSMUSG00000098019	Transcript	ENSMUST00000182630.1	processed_pseudogene	-	-	-	-	-	-	-	-	-	-	376	1	-	MGI	-	-	-	-	-	-	-	-	-	-	-	-	-
.	7:89607337-89607337	T	upstream_gene_variant	MODIFIER	Gm2546	ENSMUSG00000098019	Transcript	ENSMUST00000182630.1	processed_pseudogene	-	-	-	-	-	-	-	-	-	-	369	1	-	MGI	-	-	-	-	-	-	-	-	-	-	-	-	-
.	7:89631107-89631107	A	upstream_gene_variant	MODIFIER	Me3	ENSMUSG00000030621	Transcript	ENSMUST00000032856.12	protein_coding	-	-	-	-	-	-	-	-	-	-	1596	1	-	MGI	-	-	1	P1	-	-	-	-	-	-	-	-	-
.	7:89631107-89631107	A	upstream_gene_variant	MODIFIER	Me3	ENSMUSG00000030621	Transcript	ENSMUST00000159167.7	retained_intron	-	-	-	-	-	-	-	-	-	-	1779	1	-	MGI	-	-	1	-	-	-	-	-	-	-	-	-	-
.	7:89631107-89631107	A	upstream_gene_variant	MODIFIER	Me3	ENSMUSG00000030621	Transcript	ENSMUST00000159504.7	retained_intron	-	-	-	-	-	-	-	-	-	-	1285	1	-	MGI	-	-	2	-	-	-	-	-	-	-	-	-	-
.	7:89631107-89631107	A	upstream_gene_variant	MODIFIER	Me3	ENSMUSG00000030621	Transcript	ENSMUST00000162145.1	processed_transcript	-	-	-	-	-	-	-	-	-	-	1427	1	-	MGI	-	-	1	-	-	-	-	-	-	-	-	-	-
.	7:89631107-89631107	A	downstream_gene_variant	MODIFIER	A230065N10Rik	ENSMUSG00000092071	Transcript	ENSMUST00000172178.1	antisense	-	-	-	-	-	-	-	-	-	-	990	-1	-	MGI	-	-	-	-	-	-	-	-	-	-	-	-	-
.	7:91060486-91060486	G	intron_variant	MODIFIER	Dlg2	ENSMUSG00000052572	Transcript	ENSMUST00000231777.2	protein_coding	-	6/27	-	-	-	-	-	-	-	rs248662488	-	1	-	MGI	-	-	-	A2	-	-	-	-	-	-	-	-	decreased_body_weight+IMPC+ENSMUSG00000052572,decreased_circulating_aspartate_transaminase_level+IMPC+ENSMUSG00000052572,decreased_circulating_cholesterol_level+IMPC+ENSMUSG00000052572,decreased_circulating_HDL_cholesterol_level+IMPC+ENSMUSG00000052572,decreased_exploration_in_new_environment+IMPC+ENSMUSG00000052572,decreased_total_body_fat_amount+IMPC+ENSMUSG00000052572,abnormal_CNS_synaptic_transmission+MGI+ENSMUSG00000052572,abnormal_excitatory_postsynaptic_currents+MGI+ENSMUSG00000052572,abnormal_excitatory_postsynaptic_potential+MGI+ENSMUSG00000052572,abnormal_nervous_system_morphology+MGI+ENSMUSG00000052572,abnormal_touch/_nociception+MGI+ENSMUSG00000052572,unresponsive_to_tactile_stimuli+MGI+ENSMUSG00000052572
.	7:91081364-91081364	T	intron_variant	MODIFIER	Dlg2	ENSMUSG00000052572	Transcript	ENSMUST00000231777.2	protein_coding	-	6/27	-	-	-	-	-	-	-	-	-	1	-	MGI	-	-	-	A2	-	-	-	-	-	-	-	-	-
.	7:91098733-91098733	A	intron_variant	MODIFIER	Dlg2	ENSMUSG00000052572	Transcript	ENSMUST00000074273.9	protein_coding	-	1/22	-	-	-	-	-	-	-	-	-	1	-	MGI	-	-	5	A2	-	-	-	-	-	-	-	-	-
.	7:91098733-91098733	A	intron_variant	MODIFIER	Dlg2	ENSMUSG00000052572	Transcript	ENSMUST00000107196.9	protein_coding	-	1/22	-	-	-	-	-	-	-	-	-	1	-	MGI	-	-	1	P2	-	-	-	-	-	-	-	-	-
.	7:91098733-91098733	A	intron_variant,non_coding_transcript_variant	MODIFIER	Dlg2	ENSMUSG00000052572	Transcript	ENSMUST00000146563.8	retained_intron	-	1/13	-	-	-	-	-	-	-	-	-	1	-	MGI	-	-	5	-	-	-	-	-	-	-	-	-	-
.	7:91098733-91098733	A	intron_variant	MODIFIER	Dlg2	ENSMUSG00000052572	Transcript	ENSMUST00000231777.2	protein_coding	-	6/27	-	-	-	-	-	-	-	-	-	1	-	MGI	-	-	-	A2	-	-	-	-	-	-	-	-	-
.	7:91101936-91101936	T	intron_variant	MODIFIER	Dlg2	ENSMUSG00000052572	Transcript	ENSMUST00000074273.9	protein_coding	-	1/22	-	-	-	-	-	-	-	-	-	1	-	MGI	-	-	5	A2	-	-	-	-	-	-	-	-	-
.	7:91101936-91101936	T	intron_variant	MODIFIER	Dlg2	ENSMUSG00000052572	Transcript	ENSMUST00000107196.9	protein_coding	-	1/22	-	-	-	-	-	-	-	-	-	1	-	MGI	-	-	1	P2	-	-	-	-	-	-	-	-	-
.	7:91101936-91101936	T	intron_variant,non_coding_transcript_variant	MODIFIER	Dlg2	ENSMUSG00000052572	Transcript	ENSMUST00000146563.8	retained_intron	-	1/13	-	-	-	-	-	-	-	-	-	1	-	MGI	-	-	5	-	-	-	-	-	-	-	-	-	-
.	7:91101936-91101936	T	intron_variant	MODIFIER	Dlg2	ENSMUSG00000052572	Transcript	ENSMUST00000231777.2	protein_coding	-	6/27	-	-	-	-	-	-	-	-	-	1	-	MGI	-	-	-	A2	-	-	-	-	-	-	-	-	-
.	7:91113205-91113205	C	intron_variant	MODIFIER	Dlg2	ENSMUSG00000052572	Transcript	ENSMUST00000074273.9	protein_coding	-	1/22	-	-	-	-	-	-	-	-	-	1	-	MGI	-	-	5	A2	-	-	-	-	-	-	-	-	-
.	7:91113205-91113205	C	intron_variant	MODIFIER	Dlg2	ENSMUSG00000052572	Transcript	ENSMUST00000107196.9	protein_coding	-	1/22	-	-	-	-	-	-	-	-	-	1	-	MGI	-	-	1	P2	-	-	-	-	-	-	-	-	-
.	7:91113205-91113205	C	intron_variant,non_coding_transcript_variant	MODIFIER	Dlg2	ENSMUSG00000052572	Transcript	ENSMUST00000146563.8	retained_intron	-	1/13	-	-	-	-	-	-	-	-	-	1	-	MGI	-	-	5	-	-	-	-	-	-	-	-	-	-
.	7:91113205-91113205	C	intron_variant	MODIFIER	Dlg2	ENSMUSG00000052572	Transcript	ENSMUST00000231777.2	protein_coding	-	6/27	-	-	-	-	-	-	-	-	-	1	-	MGI	-	-	-	A2	-	-	-	-	-	-	-	-	-
.	7:96127384-96127384	A	intergenic_variant	MODIFIER	-	-	-	-	-	-	-	-	-	-	-	-	-	-	rs213160516	-	-	-	-	-	-	-	-	-	-	-	-	-	-	-	-	-
.	7:96136378-96136378	A	intergenic_variant	MODIFIER	-	-	-	-	-	-	-	-	-	-	-	-	-	-	-	-	-	-	-	-	-	-	-	-	-	-	-	-	-	-	-	-
.	7:96144758-96144758	C	intergenic_variant	MODIFIER	-	-	-	-	-	-	-	-	-	-	-	-	-	-	rs31503215	-	-	-	-	-	-	-	-	-	-	-	-	-	-	-	-	-
.	7:98203777-98203777	C	downstream_gene_variant	MODIFIER	Acer3	ENSMUSG00000030760	Transcript	ENSMUST00000033020.13	protein_coding	-	-	-	-	-	-	-	-	-	-	2612	-1	-	MGI	-	-	1	P1	-	-	-	-	-	-	-	-	-
.	7:98203777-98203777	C	upstream_gene_variant	MODIFIER	B3gnt6	ENSMUSG00000074004	Transcript	ENSMUST00000098278.3	protein_coding	-	-	-	-	-	-	-	-	-	-	4296	-1	-	MGI	-	-	1	P1	-	-	-	-	-	-	-	-	-
.	7:98857304-98857304	T	downstream_gene_variant	MODIFIER	Wnt11	ENSMUSG00000015957	Transcript	ENSMUST00000067495.8	protein_coding	-	-	-	-	-	-	-	-	-	-	2109	1	-	MGI	-	-	5	P1	-	-	-	-	-	-	-	-	-
.	7:98857304-98857304	T	downstream_gene_variant	MODIFIER	Wnt11	ENSMUSG00000015957	Transcript	ENSMUST00000163913.7	nonsense_mediated_decay	-	-	-	-	-	-	-	-	-	-	3493	1	-	MGI	-	-	1	-	-	-	-	-	-	-	-	-	-
.	7:98857304-98857304	T	downstream_gene_variant	MODIFIER	Wnt11	ENSMUSG00000015957	Transcript	ENSMUST00000165240.1	nonsense_mediated_decay	-	-	-	-	-	-	-	-	-	-	3733	1	-	MGI	-	-	1	-	-	-	-	-	-	-	-	-	-
.	7:98857304-98857304	T	downstream_gene_variant	MODIFIER	Wnt11	ENSMUSG00000015957	Transcript	ENSMUST00000167303.7	protein_coding	-	-	-	-	-	-	-	-	-	-	3553	1	-	MGI	-	-	1	P1	-	-	-	-	-	-	-	-	-
.	7:98857304-98857304	T	upstream_gene_variant	MODIFIER	Gm8398	ENSMUSG00000091496	Transcript	ENSMUST00000172081.1	processed_pseudogene	-	-	-	-	-	-	-	-	-	-	2209	-1	-	MGI	-	-	-	-	-	-	-	-	-	-	-	-	-
.	7:98857304-98857304	T	regulatory_region_variant	MODIFIER	-	-	RegulatoryFeature	ENSMUSR00000248013	-	-	-	-	-	-	-	-	-	-	-	-	-	-	-	-	-	-	-	-	-	-	-	-	-	-	-	-
.	7:100144750-100144750	A	intergenic_variant	MODIFIER	-	-	-	-	-	-	-	-	-	-	-	-	-	-	rs259612184	-	-	-	-	-	-	-	-	-	-	-	-	-	-	-	-	-
.	7:103938591-103938591	C	downstream_gene_variant	MODIFIER	Olfr632	ENSMUSG00000073938	Transcript	ENSMUST00000098189.3	protein_coding	-	-	-	-	-	-	-	-	-	rs229268593	256	1	-	MGI	-	-	-	P1	-	-	-	-	-	-	-	-	-
.	7:103938591-103938591	C	upstream_gene_variant	MODIFIER	Gm45655	ENSMUSG00000109837	Transcript	ENSMUST00000211625.1	unprocessed_pseudogene	-	-	-	-	-	-	-	-	-	rs229268593	1163	1	-	MGI	-	-	-	-	-	-	-	-	-	-	-	-	-
.	7:103938591-103938591	C	non_coding_transcript_exon_variant	MODIFIER	Olfr632	ENSMUSG00000073938	Transcript	ENSMUST00000214509.1	processed_transcript	2/2	-	-	-	716	-	-	-	-	rs229268593	-	1	-	MGI	-	-	5	-	-	-	-	-	-	-	-	-	-
.	7:103938591-103938591	C	3_prime_UTR_variant	MODIFIER	Olfr632	ENSMUSG00000073938	Transcript	ENSMUST00000214711.1	protein_coding	2/2	-	-	-	1294	-	-	-	-	rs229268593	-	1	-	MGI	-	-	5	P1	-	-	-	-	-	-	-	-	-
.	7:104016711-104016711	G	downstream_gene_variant	MODIFIER	Olfr640	ENSMUSG00000066262	Transcript	ENSMUST00000084799.1	protein_coding	-	-	-	-	-	-	-	-	-	rs233747234	4661	-1	-	MGI	-	-	-	P1	-	-	-	-	-	-	-	-	-
.	7:104016711-104016711	G	upstream_gene_variant	MODIFIER	Olfr639	ENSMUSG00000066263	Transcript	ENSMUST00000106862.2	protein_coding	-	-	-	-	-	-	-	-	-	rs233747234	3961	-1	-	MGI	-	-	-	P1	-	-	-	-	-	-	-	-	-
.	7:104016711-104016711	G	intron_variant,NMD_transcript_variant	MODIFIER	Olfr643	ENSMUSG00000109824	Transcript	ENSMUST00000138055.1	nonsense_mediated_decay	-	5/7	-	-	-	-	-	-	-	rs233747234	-	-1	-	MGI	-	-	1	P1	-	-	-	-	-	-	-	-	-
.	7:104016711-104016711	G	intron_variant	MODIFIER	Olfr639	ENSMUSG00000066263	Transcript	ENSMUST00000215653.1	protein_coding	-	1/1	-	-	-	-	-	-	-	rs233747234	-	-1	-	MGI	-	-	5	P1	-	-	-	-	-	-	-	-	-
.	7:104016711-104016711	G	downstream_gene_variant	MODIFIER	Olfr640	ENSMUSG00000066262	Transcript	ENSMUST00000218535.1	protein_coding	-	-	-	-	-	-	-	-	-	rs233747234	1975	-1	-	MGI	-	-	5	P1	-	-	-	-	-	-	-	-	-
.	7:109517094-109517094	T	upstream_gene_variant	MODIFIER	Rpl27a	ENSMUSG00000046364	Transcript	ENSMUST00000053298.7	retained_intron	-	-	-	-	-	-	-	-	-	rs36789894	2119	1	-	MGI	-	-	3	-	-	-	-	-	-	-	-	-	-
.	7:109517094-109517094	T	upstream_gene_variant	MODIFIER	Snora3	ENSMUSG00000065016	Transcript	ENSMUST00000083082.1	snoRNA	-	-	-	-	-	-	-	-	-	rs36789894	3026	1	-	MGI	-	-	-	-	-	-	-	-	-	-	-	-	-
.	7:109517094-109517094	T	upstream_gene_variant	MODIFIER	Gm24888	ENSMUSG00000077575	Transcript	ENSMUST00000104387.1	snoRNA	-	-	-	-	-	-	-	-	-	rs36789894	4186	1	-	MGI	-	-	-	-	-	-	-	-	-	-	-	-	-
.	7:109517094-109517094	T	upstream_gene_variant	MODIFIER	Rpl27a	ENSMUSG00000046364	Transcript	ENSMUST00000132877.1	retained_intron	-	-	-	-	-	-	-	-	-	rs36789894	2102	1	-	MGI	-	-	1	-	-	-	-	-	-	-	-	-	-
.	7:109517094-109517094	T	upstream_gene_variant	MODIFIER	Rpl27a	ENSMUSG00000046364	Transcript	ENSMUST00000143107.1	protein_coding	-	-	-	-	-	-	-	-	-	rs36789894	2053	1	-	MGI	-	-	1	P1	-	-	-	-	-	-	-	-	-
.	7:109517094-109517094	T	upstream_gene_variant	MODIFIER	Rpl27a	ENSMUSG00000046364	Transcript	ENSMUST00000149143.7	retained_intron	-	-	-	-	-	-	-	-	-	rs36789894	2105	1	-	MGI	-	-	2	-	-	-	-	-	-	-	-	-	-
.	7:109517094-109517094	T	upstream_gene_variant	MODIFIER	Rpl27a	ENSMUSG00000046364	Transcript	ENSMUST00000156921.1	nonsense_mediated_decay	-	-	-	-	-	-	-	-	-	rs36789894	2126	1	-	MGI	-	-	2	-	-	-	-	-	-	-	-	-	-
.	7:109517094-109517094	T	upstream_gene_variant	MODIFIER	Rpl27a	ENSMUSG00000046364	Transcript	ENSMUST00000174303.1	retained_intron	-	-	-	-	-	-	-	-	-	rs36789894	2176	1	-	MGI	-	-	2	-	-	-	-	-	-	-	-	-	-
.	7:109517094-109517094	T	upstream_gene_variant	MODIFIER	Gm47284	ENSMUSG00000105232	Transcript	ENSMUST00000198845.1	miRNA	-	-	-	-	-	-	-	-	-	rs36789894	4155	1	-	MGI	-	-	-	-	-	-	-	-	-	-	-	-	-
.	7:109555358-109555358	T	intron_variant	MODIFIER	Denn2b	ENSMUSG00000031024	Transcript	ENSMUST00000077909.8	protein_coding	-	3/19	-	-	-	-	-	-	-	-	-	-1	-	MGI	-	-	1	P4	-	-	-	-	-	-	-	-	-
.	7:109555358-109555358	T	intron_variant	MODIFIER	Denn2b	ENSMUSG00000031024	Transcript	ENSMUST00000079282.7	protein_coding	-	3/19	-	-	-	-	-	-	-	-	-	-1	-	MGI	-	-	5	P4	-	-	-	-	-	-	-	-	-
.	7:109555358-109555358	T	intron_variant	MODIFIER	Denn2b	ENSMUSG00000031024	Transcript	ENSMUST00000084738.4	protein_coding	-	2/18	-	-	-	-	-	-	-	-	-	-1	-	MGI	-	-	5	A2	-	-	-	-	-	-	-	-	-
.	7:109555358-109555358	T	intron_variant	MODIFIER	Denn2b	ENSMUSG00000031024	Transcript	ENSMUST00000168005.7	protein_coding	-	2/18	-	-	-	-	-	-	-	-	-	-1	-	MGI	-	-	5	A2	-	-	-	-	-	-	-	-	-
.	7:109555358-109555358	T	downstream_gene_variant	MODIFIER	Denn2b	ENSMUSG00000031024	Transcript	ENSMUST00000207394.1	protein_coding	-	-	-	-	-	-	-	-	-	-	1898	-1	cds_end_NF	MGI	-	-	2	-	-	-	-	-	-	-	-	-	-
.	7:109555358-109555358	T	intron_variant	MODIFIER	Denn2b	ENSMUSG00000031024	Transcript	ENSMUST00000207745.1	protein_coding	-	3/3	-	-	-	-	-	-	-	-	-	-1	cds_end_NF	MGI	-	-	3	-	-	-	-	-	-	-	-	-	-
.	7:109555358-109555358	T	intron_variant,non_coding_transcript_variant	MODIFIER	Denn2b	ENSMUSG00000031024	Transcript	ENSMUST00000208557.1	retained_intron	-	3/10	-	-	-	-	-	-	-	-	-	-1	-	MGI	-	-	1	-	-	-	-	-	-	-	-	-	-
.	7:109555358-109555358	T	downstream_gene_variant	MODIFIER	Denn2b	ENSMUSG00000031024	Transcript	ENSMUST00000208583.1	protein_coding	-	-	-	-	-	-	-	-	-	-	1881	-1	cds_end_NF	MGI	-	-	3	-	-	-	-	-	-	-	-	-	-
.	7:109555358-109555358	T	downstream_gene_variant	MODIFIER	Denn2b	ENSMUSG00000031024	Transcript	ENSMUST00000208981.1	processed_transcript	-	-	-	-	-	-	-	-	-	-	1823	-1	-	MGI	-	-	2	-	-	-	-	-	-	-	-	-	-
.	7:109571060-109571060	G	intron_variant	MODIFIER	Denn2b	ENSMUSG00000031024	Transcript	ENSMUST00000077909.8	protein_coding	-	1/19	-	-	-	-	-	-	-	-	-	-1	-	MGI	-	-	1	P4	-	-	-	-	-	-	-	-	-
.	7:109571060-109571060	G	intron_variant	MODIFIER	Denn2b	ENSMUSG00000031024	Transcript	ENSMUST00000079282.7	protein_coding	-	1/19	-	-	-	-	-	-	-	-	-	-1	-	MGI	-	-	5	P4	-	-	-	-	-	-	-	-	-
.	7:109571060-109571060	G	intron_variant	MODIFIER	Denn2b	ENSMUSG00000031024	Transcript	ENSMUST00000084738.4	protein_coding	-	1/18	-	-	-	-	-	-	-	-	-	-1	-	MGI	-	-	5	A2	-	-	-	-	-	-	-	-	-
.	7:109571060-109571060	G	intron_variant	MODIFIER	Denn2b	ENSMUSG00000031024	Transcript	ENSMUST00000168005.7	protein_coding	-	1/18	-	-	-	-	-	-	-	-	-	-1	-	MGI	-	-	5	A2	-	-	-	-	-	-	-	-	-
.	7:109571060-109571060	G	intron_variant	MODIFIER	Denn2b	ENSMUSG00000031024	Transcript	ENSMUST00000207394.1	protein_coding	-	2/3	-	-	-	-	-	-	-	-	-	-1	cds_end_NF	MGI	-	-	2	-	-	-	-	-	-	-	-	-	-
.	7:109571060-109571060	G	intron_variant	MODIFIER	Denn2b	ENSMUSG00000031024	Transcript	ENSMUST00000207745.1	protein_coding	-	2/3	-	-	-	-	-	-	-	-	-	-1	cds_end_NF	MGI	-	-	3	-	-	-	-	-	-	-	-	-	-
.	7:109571060-109571060	G	intron_variant,non_coding_transcript_variant	MODIFIER	Denn2b	ENSMUSG00000031024	Transcript	ENSMUST00000208557.1	retained_intron	-	1/10	-	-	-	-	-	-	-	-	-	-1	-	MGI	-	-	1	-	-	-	-	-	-	-	-	-	-
.	7:109571060-109571060	G	intron_variant	MODIFIER	Denn2b	ENSMUSG00000031024	Transcript	ENSMUST00000208583.1	protein_coding	-	1/2	-	-	-	-	-	-	-	-	-	-1	cds_end_NF	MGI	-	-	3	-	-	-	-	-	-	-	-	-	-
.	7:109571060-109571060	G	intron_variant	MODIFIER	Denn2b	ENSMUSG00000031024	Transcript	ENSMUST00000208734.1	protein_coding	-	2/2	-	-	-	-	-	-	-	-	-	-1	cds_end_NF	MGI	-	-	2	-	-	-	-	-	-	-	-	-	-
.	7:109571060-109571060	G	intron_variant,non_coding_transcript_variant	MODIFIER	Denn2b	ENSMUSG00000031024	Transcript	ENSMUST00000208981.1	processed_transcript	-	1/1	-	-	-	-	-	-	-	-	-	-1	-	MGI	-	-	2	-	-	-	-	-	-	-	-	-	-
.	7:109575823-109575823	G	intron_variant	MODIFIER	Denn2b	ENSMUSG00000031024	Transcript	ENSMUST00000077909.8	protein_coding	-	1/19	-	-	-	-	-	-	-	-	-	-1	-	MGI	-	-	1	P4	-	-	-	-	-	-	-	-	-
.	7:109575823-109575823	G	intron_variant	MODIFIER	Denn2b	ENSMUSG00000031024	Transcript	ENSMUST00000079282.7	protein_coding	-	1/19	-	-	-	-	-	-	-	-	-	-1	-	MGI	-	-	5	P4	-	-	-	-	-	-	-	-	-
.	7:109575823-109575823	G	intron_variant	MODIFIER	Denn2b	ENSMUSG00000031024	Transcript	ENSMUST00000084738.4	protein_coding	-	1/18	-	-	-	-	-	-	-	-	-	-1	-	MGI	-	-	5	A2	-	-	-	-	-	-	-	-	-
.	7:109575823-109575823	G	intron_variant	MODIFIER	Denn2b	ENSMUSG00000031024	Transcript	ENSMUST00000168005.7	protein_coding	-	1/18	-	-	-	-	-	-	-	-	-	-1	-	MGI	-	-	5	A2	-	-	-	-	-	-	-	-	-
.	7:109575823-109575823	G	intron_variant	MODIFIER	Denn2b	ENSMUSG00000031024	Transcript	ENSMUST00000207394.1	protein_coding	-	2/3	-	-	-	-	-	-	-	-	-	-1	cds_end_NF	MGI	-	-	2	-	-	-	-	-	-	-	-	-	-
.	7:109575823-109575823	G	intron_variant	MODIFIER	Denn2b	ENSMUSG00000031024	Transcript	ENSMUST00000207745.1	protein_coding	-	2/3	-	-	-	-	-	-	-	-	-	-1	cds_end_NF	MGI	-	-	3	-	-	-	-	-	-	-	-	-	-
.	7:109575823-109575823	G	intron_variant,non_coding_transcript_variant	MODIFIER	Denn2b	ENSMUSG00000031024	Transcript	ENSMUST00000208557.1	retained_intron	-	1/10	-	-	-	-	-	-	-	-	-	-1	-	MGI	-	-	1	-	-	-	-	-	-	-	-	-	-
.	7:109575823-109575823	G	intron_variant	MODIFIER	Denn2b	ENSMUSG00000031024	Transcript	ENSMUST00000208583.1	protein_coding	-	1/2	-	-	-	-	-	-	-	-	-	-1	cds_end_NF	MGI	-	-	3	-	-	-	-	-	-	-	-	-	-
.	7:109575823-109575823	G	intron_variant	MODIFIER	Denn2b	ENSMUSG00000031024	Transcript	ENSMUST00000208734.1	protein_coding	-	2/2	-	-	-	-	-	-	-	-	-	-1	cds_end_NF	MGI	-	-	2	-	-	-	-	-	-	-	-	-	-
.	7:109575823-109575823	G	intron_variant,non_coding_transcript_variant	MODIFIER	Denn2b	ENSMUSG00000031024	Transcript	ENSMUST00000208981.1	processed_transcript	-	1/1	-	-	-	-	-	-	-	-	-	-1	-	MGI	-	-	2	-	-	-	-	-	-	-	-	-	-
.	7:109575823-109575823	G	regulatory_region_variant	MODIFIER	-	-	RegulatoryFeature	ENSMUSR00000249282	-	-	-	-	-	-	-	-	-	-	-	-	-	-	-	-	-	-	-	-	-	-	-	-	-	-	-	-
.	7:109592966-109592966	G	intron_variant	MODIFIER	Denn2b	ENSMUSG00000031024	Transcript	ENSMUST00000077909.8	protein_coding	-	1/19	-	-	-	-	-	-	-	-	-	-1	-	MGI	-	-	1	P4	-	-	-	-	-	-	-	-	-
.	7:109592966-109592966	G	intron_variant	MODIFIER	Denn2b	ENSMUSG00000031024	Transcript	ENSMUST00000079282.7	protein_coding	-	1/19	-	-	-	-	-	-	-	-	-	-1	-	MGI	-	-	5	P4	-	-	-	-	-	-	-	-	-
.	7:109592966-109592966	G	intron_variant	MODIFIER	Denn2b	ENSMUSG00000031024	Transcript	ENSMUST00000084738.4	protein_coding	-	1/18	-	-	-	-	-	-	-	-	-	-1	-	MGI	-	-	5	A2	-	-	-	-	-	-	-	-	-
.	7:109592966-109592966	G	intron_variant	MODIFIER	Denn2b	ENSMUSG00000031024	Transcript	ENSMUST00000168005.7	protein_coding	-	1/18	-	-	-	-	-	-	-	-	-	-1	-	MGI	-	-	5	A2	-	-	-	-	-	-	-	-	-
.	7:109592966-109592966	G	intron_variant	MODIFIER	Denn2b	ENSMUSG00000031024	Transcript	ENSMUST00000207394.1	protein_coding	-	2/3	-	-	-	-	-	-	-	-	-	-1	cds_end_NF	MGI	-	-	2	-	-	-	-	-	-	-	-	-	-
.	7:109592966-109592966	G	intron_variant	MODIFIER	Denn2b	ENSMUSG00000031024	Transcript	ENSMUST00000207745.1	protein_coding	-	2/3	-	-	-	-	-	-	-	-	-	-1	cds_end_NF	MGI	-	-	3	-	-	-	-	-	-	-	-	-	-
.	7:109592966-109592966	G	intron_variant,non_coding_transcript_variant	MODIFIER	Denn2b	ENSMUSG00000031024	Transcript	ENSMUST00000208557.1	retained_intron	-	1/10	-	-	-	-	-	-	-	-	-	-1	-	MGI	-	-	1	-	-	-	-	-	-	-	-	-	-
.	7:109592966-109592966	G	intron_variant	MODIFIER	Denn2b	ENSMUSG00000031024	Transcript	ENSMUST00000208583.1	protein_coding	-	1/2	-	-	-	-	-	-	-	-	-	-1	cds_end_NF	MGI	-	-	3	-	-	-	-	-	-	-	-	-	-
.	7:109592966-109592966	G	intron_variant	MODIFIER	Denn2b	ENSMUSG00000031024	Transcript	ENSMUST00000208734.1	protein_coding	-	2/2	-	-	-	-	-	-	-	-	-	-1	cds_end_NF	MGI	-	-	2	-	-	-	-	-	-	-	-	-	-
.	7:109592966-109592966	G	intron_variant,non_coding_transcript_variant	MODIFIER	Denn2b	ENSMUSG00000031024	Transcript	ENSMUST00000208981.1	processed_transcript	-	1/1	-	-	-	-	-	-	-	-	-	-1	-	MGI	-	-	2	-	-	-	-	-	-	-	-	-	-
.	7:109592966-109592966	G	regulatory_region_variant	MODIFIER	-	-	RegulatoryFeature	ENSMUSR00000249282	-	-	-	-	-	-	-	-	-	-	-	-	-	-	-	-	-	-	-	-	-	-	-	-	-	-	-	-
.	7:109601057-109601057	T	intron_variant	MODIFIER	Denn2b	ENSMUSG00000031024	Transcript	ENSMUST00000077909.8	protein_coding	-	1/19	-	-	-	-	-	-	-	rs214990533	-	-1	-	MGI	-	-	1	P4	-	-	-	-	-	-	-	-	-
.	7:109601057-109601057	T	intron_variant	MODIFIER	Denn2b	ENSMUSG00000031024	Transcript	ENSMUST00000079282.7	protein_coding	-	1/19	-	-	-	-	-	-	-	rs214990533	-	-1	-	MGI	-	-	5	P4	-	-	-	-	-	-	-	-	-
.	7:109601057-109601057	T	intron_variant	MODIFIER	Denn2b	ENSMUSG00000031024	Transcript	ENSMUST00000084738.4	protein_coding	-	1/18	-	-	-	-	-	-	-	rs214990533	-	-1	-	MGI	-	-	5	A2	-	-	-	-	-	-	-	-	-
.	7:109601057-109601057	T	intron_variant	MODIFIER	Denn2b	ENSMUSG00000031024	Transcript	ENSMUST00000168005.7	protein_coding	-	1/18	-	-	-	-	-	-	-	rs214990533	-	-1	-	MGI	-	-	5	A2	-	-	-	-	-	-	-	-	-
.	7:109601057-109601057	T	intron_variant	MODIFIER	Denn2b	ENSMUSG00000031024	Transcript	ENSMUST00000207394.1	protein_coding	-	2/3	-	-	-	-	-	-	-	rs214990533	-	-1	cds_end_NF	MGI	-	-	2	-	-	-	-	-	-	-	-	-	-
.	7:109601057-109601057	T	intron_variant	MODIFIER	Denn2b	ENSMUSG00000031024	Transcript	ENSMUST00000207745.1	protein_coding	-	2/3	-	-	-	-	-	-	-	rs214990533	-	-1	cds_end_NF	MGI	-	-	3	-	-	-	-	-	-	-	-	-	-
.	7:109601057-109601057	T	intron_variant,non_coding_transcript_variant	MODIFIER	Denn2b	ENSMUSG00000031024	Transcript	ENSMUST00000208557.1	retained_intron	-	1/10	-	-	-	-	-	-	-	rs214990533	-	-1	-	MGI	-	-	1	-	-	-	-	-	-	-	-	-	-
.	7:109601057-109601057	T	intron_variant	MODIFIER	Denn2b	ENSMUSG00000031024	Transcript	ENSMUST00000208583.1	protein_coding	-	1/2	-	-	-	-	-	-	-	rs214990533	-	-1	cds_end_NF	MGI	-	-	3	-	-	-	-	-	-	-	-	-	-
.	7:109601057-109601057	T	intron_variant	MODIFIER	Denn2b	ENSMUSG00000031024	Transcript	ENSMUST00000208734.1	protein_coding	-	2/2	-	-	-	-	-	-	-	rs214990533	-	-1	cds_end_NF	MGI	-	-	2	-	-	-	-	-	-	-	-	-	-
.	7:109601057-109601057	T	intron_variant,non_coding_transcript_variant	MODIFIER	Denn2b	ENSMUSG00000031024	Transcript	ENSMUST00000208981.1	processed_transcript	-	1/1	-	-	-	-	-	-	-	rs214990533	-	-1	-	MGI	-	-	2	-	-	-	-	-	-	-	-	-	-
.	7:109601057-109601057	T	regulatory_region_variant	MODIFIER	-	-	RegulatoryFeature	ENSMUSR00000448402	-	-	-	-	-	-	-	-	-	-	rs214990533	-	-	-	-	-	-	-	-	-	-	-	-	-	-	-	-	-
.	7:109633030-109633030	A	intron_variant	MODIFIER	Denn2b	ENSMUSG00000031024	Transcript	ENSMUST00000207394.1	protein_coding	-	1/3	-	-	-	-	-	-	-	rs36946410	-	-1	cds_end_NF	MGI	-	-	2	-	-	-	-	-	-	-	-	-	-
.	7:109633030-109633030	A	intron_variant	MODIFIER	Denn2b	ENSMUSG00000031024	Transcript	ENSMUST00000207745.1	protein_coding	-	1/3	-	-	-	-	-	-	-	rs36946410	-	-1	cds_end_NF	MGI	-	-	3	-	-	-	-	-	-	-	-	-	-
.	7:109633030-109633030	A	intron_variant	MODIFIER	Denn2b	ENSMUSG00000031024	Transcript	ENSMUST00000208734.1	protein_coding	-	1/2	-	-	-	-	-	-	-	rs36946410	-	-1	cds_end_NF	MGI	-	-	2	-	-	-	-	-	-	-	-	-	-
.	7:109633030-109633030	A	regulatory_region_variant	MODIFIER	-	-	RegulatoryFeature	ENSMUSR00000721453	-	-	-	-	-	-	-	-	-	-	rs36946410	-	-	-	-	-	-	-	-	-	-	-	-	-	-	-	-	-
.	7:109638330-109638330	A	intron_variant	MODIFIER	Denn2b	ENSMUSG00000031024	Transcript	ENSMUST00000207394.1	protein_coding	-	1/3	-	-	-	-	-	-	-	rs253263840	-	-1	cds_end_NF	MGI	-	-	2	-	-	-	-	-	-	-	-	-	-
.	7:109638330-109638330	A	intron_variant	MODIFIER	Denn2b	ENSMUSG00000031024	Transcript	ENSMUST00000207745.1	protein_coding	-	1/3	-	-	-	-	-	-	-	rs253263840	-	-1	cds_end_NF	MGI	-	-	3	-	-	-	-	-	-	-	-	-	-
.	7:109638330-109638330	A	intron_variant	MODIFIER	Denn2b	ENSMUSG00000031024	Transcript	ENSMUST00000208734.1	protein_coding	-	1/2	-	-	-	-	-	-	-	rs253263840	-	-1	cds_end_NF	MGI	-	-	2	-	-	-	-	-	-	-	-	-	-
.	7:109638330-109638330	A	regulatory_region_variant	MODIFIER	-	-	RegulatoryFeature	ENSMUSR00000448409	-	-	-	-	-	-	-	-	-	-	rs253263840	-	-	-	-	-	-	-	-	-	-	-	-	-	-	-	-	-
.	7:109643522-109643522	T	intron_variant	MODIFIER	Denn2b	ENSMUSG00000031024	Transcript	ENSMUST00000207394.1	protein_coding	-	1/3	-	-	-	-	-	-	-	-	-	-1	cds_end_NF	MGI	-	-	2	-	-	-	-	-	-	-	-	-	-
.	7:109643522-109643522	T	intron_variant	MODIFIER	Denn2b	ENSMUSG00000031024	Transcript	ENSMUST00000207745.1	protein_coding	-	1/3	-	-	-	-	-	-	-	-	-	-1	cds_end_NF	MGI	-	-	3	-	-	-	-	-	-	-	-	-	-
.	7:109643522-109643522	T	intron_variant	MODIFIER	Denn2b	ENSMUSG00000031024	Transcript	ENSMUST00000208734.1	protein_coding	-	1/2	-	-	-	-	-	-	-	-	-	-1	cds_end_NF	MGI	-	-	2	-	-	-	-	-	-	-	-	-	-
.	7:109643522-109643522	T	regulatory_region_variant	MODIFIER	-	-	RegulatoryFeature	ENSMUSR00000448410	-	-	-	-	-	-	-	-	-	-	-	-	-	-	-	-	-	-	-	-	-	-	-	-	-	-	-	-
.	7:109644772-109644772	T	intron_variant	MODIFIER	Denn2b	ENSMUSG00000031024	Transcript	ENSMUST00000207394.1	protein_coding	-	1/3	-	-	-	-	-	-	-	rs221562717	-	-1	cds_end_NF	MGI	-	-	2	-	-	-	-	-	-	-	-	-	-
.	7:109644772-109644772	T	intron_variant	MODIFIER	Denn2b	ENSMUSG00000031024	Transcript	ENSMUST00000207745.1	protein_coding	-	1/3	-	-	-	-	-	-	-	rs221562717	-	-1	cds_end_NF	MGI	-	-	3	-	-	-	-	-	-	-	-	-	-
.	7:109644772-109644772	T	intron_variant	MODIFIER	Denn2b	ENSMUSG00000031024	Transcript	ENSMUST00000208734.1	protein_coding	-	1/2	-	-	-	-	-	-	-	rs221562717	-	-1	cds_end_NF	MGI	-	-	2	-	-	-	-	-	-	-	-	-	-
.	7:109771838-109771838	A	intron_variant	MODIFIER	Nrip3	ENSMUSG00000034825	Transcript	ENSMUST00000033331.6	protein_coding	-	1/6	-	-	-	-	-	-	-	rs232818847	-	-1	-	MGI	-	-	1	P1	-	-	-	-	-	-	-	-	-
.	7:109771838-109771838	A	intron_variant	MODIFIER	Nrip3	ENSMUSG00000034825	Transcript	ENSMUST00000041460.12	protein_coding	-	2/7	-	-	-	-	-	-	-	rs232818847	-	-1	-	MGI	-	-	1	-	-	-	-	-	-	-	-	-	-
.	7:109771838-109771838	A	downstream_gene_variant	MODIFIER	Gm22822	ENSMUSG00000094713	Transcript	ENSMUST00000177941.1	snRNA	-	-	-	-	-	-	-	-	-	rs232818847	2774	-1	-	MGI	-	-	-	-	-	-	-	-	-	-	-	-	-
.	7:109771838-109771838	A	intron_variant	MODIFIER	Nrip3	ENSMUSG00000034825	Transcript	ENSMUST00000207400.1	protein_coding	-	1/1	-	-	-	-	-	-	-	rs232818847	-	-1	cds_end_NF	MGI	-	-	3	-	-	-	-	-	-	-	-	-	-
.	7:110336020-110336020	G	intron_variant	MODIFIER	Sbf2	ENSMUSG00000038371	Transcript	ENSMUST00000033058.13	protein_coding	-	30/40	-	-	-	-	-	-	-	rs235344407	-	-1	-	MGI	-	-	5	P2	-	-	-	-	-	-	-	-	abnormal_action_potential+MGI+ENSMUSG00000038371,abnormal_axon_morphology+MGI+ENSMUSG00000038371,abnormal_myelin_sheath_morphology+MGI+ENSMUSG00000038371,abnormal_nerve_conduction+MGI+ENSMUSG00000038371,abnormal_posture+MGI+ENSMUSG00000038371,impaired_coordination+MGI+ENSMUSG00000038371,limb_grasping+MGI+ENSMUSG00000038371,neuron_degeneration+MGI+ENSMUSG00000038371
.	7:110336020-110336020	G	intron_variant	MODIFIER	Sbf2	ENSMUSG00000038371	Transcript	ENSMUST00000164599.7	protein_coding	-	5/7	-	-	-	-	-	-	-	rs235344407	-	-1	cds_start_NF,cds_end_NF	MGI	-	-	5	-	-	-	-	-	-	-	-	-	abnormal_action_potential+MGI+ENSMUSG00000038371,abnormal_axon_morphology+MGI+ENSMUSG00000038371,abnormal_myelin_sheath_morphology+MGI+ENSMUSG00000038371,abnormal_nerve_conduction+MGI+ENSMUSG00000038371,abnormal_posture+MGI+ENSMUSG00000038371,impaired_coordination+MGI+ENSMUSG00000038371,limb_grasping+MGI+ENSMUSG00000038371,neuron_degeneration+MGI+ENSMUSG00000038371
.	7:110336020-110336020	G	intron_variant	MODIFIER	Sbf2	ENSMUSG00000038371	Transcript	ENSMUST00000164759.7	protein_coding	-	29/39	-	-	-	-	-	-	-	rs235344407	-	-1	-	MGI	-	-	5	A2	-	-	-	-	-	-	-	-	abnormal_action_potential+MGI+ENSMUSG00000038371,abnormal_axon_morphology+MGI+ENSMUSG00000038371,abnormal_myelin_sheath_morphology+MGI+ENSMUSG00000038371,abnormal_nerve_conduction+MGI+ENSMUSG00000038371,abnormal_posture+MGI+ENSMUSG00000038371,impaired_coordination+MGI+ENSMUSG00000038371,limb_grasping+MGI+ENSMUSG00000038371,neuron_degeneration+MGI+ENSMUSG00000038371
.	7:110336020-110336020	G	intron_variant,non_coding_transcript_variant	MODIFIER	Sbf2	ENSMUSG00000038371	Transcript	ENSMUST00000165992.1	retained_intron	-	1/4	-	-	-	-	-	-	-	rs235344407	-	-1	-	MGI	-	-	5	-	-	-	-	-	-	-	-	-	abnormal_action_potential+MGI+ENSMUSG00000038371,abnormal_axon_morphology+MGI+ENSMUSG00000038371,abnormal_myelin_sheath_morphology+MGI+ENSMUSG00000038371,abnormal_nerve_conduction+MGI+ENSMUSG00000038371,abnormal_posture+MGI+ENSMUSG00000038371,impaired_coordination+MGI+ENSMUSG00000038371,limb_grasping+MGI+ENSMUSG00000038371,neuron_degeneration+MGI+ENSMUSG00000038371
.	7:110336020-110336020	G	intron_variant	MODIFIER	Sbf2	ENSMUSG00000038371	Transcript	ENSMUST00000166020.7	protein_coding	-	29/39	-	-	-	-	-	-	-	rs235344407	-	-1	-	MGI	-	-	5	A2	-	-	-	-	-	-	-	-	abnormal_action_potential+MGI+ENSMUSG00000038371,abnormal_axon_morphology+MGI+ENSMUSG00000038371,abnormal_myelin_sheath_morphology+MGI+ENSMUSG00000038371,abnormal_nerve_conduction+MGI+ENSMUSG00000038371,abnormal_posture+MGI+ENSMUSG00000038371,impaired_coordination+MGI+ENSMUSG00000038371,limb_grasping+MGI+ENSMUSG00000038371,neuron_degeneration+MGI+ENSMUSG00000038371
.	7:110336020-110336020	G	downstream_gene_variant	MODIFIER	Sbf2	ENSMUSG00000038371	Transcript	ENSMUST00000169740.1	retained_intron	-	-	-	-	-	-	-	-	-	rs235344407	3164	-1	-	MGI	-	-	1	-	-	-	-	-	-	-	-	-	abnormal_action_potential+MGI+ENSMUSG00000038371,abnormal_axon_morphology+MGI+ENSMUSG00000038371,abnormal_myelin_sheath_morphology+MGI+ENSMUSG00000038371,abnormal_nerve_conduction+MGI+ENSMUSG00000038371,abnormal_posture+MGI+ENSMUSG00000038371,impaired_coordination+MGI+ENSMUSG00000038371,limb_grasping+MGI+ENSMUSG00000038371,neuron_degeneration+MGI+ENSMUSG00000038371
.	7:110372046-110372046	G	intron_variant	MODIFIER	Sbf2	ENSMUSG00000038371	Transcript	ENSMUST00000033058.13	protein_coding	-	20/40	-	-	-	-	-	-	-	rs584965468	-	-1	-	MGI	-	-	5	P2	-	-	-	-	-	-	-	-	-
.	7:110372046-110372046	G	intron_variant	MODIFIER	Sbf2	ENSMUSG00000038371	Transcript	ENSMUST00000164759.7	protein_coding	-	20/39	-	-	-	-	-	-	-	rs584965468	-	-1	-	MGI	-	-	5	A2	-	-	-	-	-	-	-	-	-
.	7:110372046-110372046	G	intron_variant	MODIFIER	Sbf2	ENSMUSG00000038371	Transcript	ENSMUST00000166020.7	protein_coding	-	19/39	-	-	-	-	-	-	-	rs584965468	-	-1	-	MGI	-	-	5	A2	-	-	-	-	-	-	-	-	-
.	7:110372192-110372192	C	intron_variant	MODIFIER	Sbf2	ENSMUSG00000038371	Transcript	ENSMUST00000033058.13	protein_coding	-	20/40	-	-	-	-	-	-	-	rs245563630	-	-1	-	MGI	-	-	5	P2	-	-	-	-	-	-	-	-	-
.	7:110372192-110372192	C	intron_variant	MODIFIER	Sbf2	ENSMUSG00000038371	Transcript	ENSMUST00000164759.7	protein_coding	-	20/39	-	-	-	-	-	-	-	rs245563630	-	-1	-	MGI	-	-	5	A2	-	-	-	-	-	-	-	-	-
.	7:110372192-110372192	C	intron_variant	MODIFIER	Sbf2	ENSMUSG00000038371	Transcript	ENSMUST00000166020.7	protein_coding	-	19/39	-	-	-	-	-	-	-	rs245563630	-	-1	-	MGI	-	-	5	A2	-	-	-	-	-	-	-	-	-
.	7:110381072-110381072	C	intron_variant	MODIFIER	Sbf2	ENSMUSG00000038371	Transcript	ENSMUST00000033058.13	protein_coding	-	17/40	-	-	-	-	-	-	-	rs32141466	-	-1	-	MGI	-	-	5	P2	-	-	-	-	-	-	-	-	-
.	7:110381072-110381072	C	intron_variant	MODIFIER	Sbf2	ENSMUSG00000038371	Transcript	ENSMUST00000164759.7	protein_coding	-	17/39	-	-	-	-	-	-	-	rs32141466	-	-1	-	MGI	-	-	5	A2	-	-	-	-	-	-	-	-	-
.	7:110381072-110381072	C	intron_variant,non_coding_transcript_variant	MODIFIER	Sbf2	ENSMUSG00000038371	Transcript	ENSMUST00000165449.7	retained_intron	-	17/17	-	-	-	-	-	-	-	rs32141466	-	-1	-	MGI	-	-	1	-	-	-	-	-	-	-	-	-	-
.	7:110381072-110381072	C	intron_variant	MODIFIER	Sbf2	ENSMUSG00000038371	Transcript	ENSMUST00000166020.7	protein_coding	-	16/39	-	-	-	-	-	-	-	rs32141466	-	-1	-	MGI	-	-	5	A2	-	-	-	-	-	-	-	-	-
.	7:110381072-110381072	C	intron_variant,non_coding_transcript_variant	MODIFIER	Sbf2	ENSMUSG00000038371	Transcript	ENSMUST00000171378.7	retained_intron	-	18/18	-	-	-	-	-	-	-	rs32141466	-	-1	-	MGI	-	-	1	-	-	-	-	-	-	-	-	-	-
.	7:110381072-110381072	C	regulatory_region_variant	MODIFIER	-	-	RegulatoryFeature	ENSMUSR00000721602	-	-	-	-	-	-	-	-	-	-	rs32141466	-	-	-	-	-	-	-	-	-	-	-	-	-	-	-	-	-
.	7:110399692-110399692	G	intron_variant	MODIFIER	Sbf2	ENSMUSG00000038371	Transcript	ENSMUST00000033058.13	protein_coding	-	16/40	-	-	-	-	-	-	-	rs242913403	-	-1	-	MGI	-	-	5	P2	-	-	-	-	-	-	-	-	-
.	7:110399692-110399692	G	intron_variant	MODIFIER	Sbf2	ENSMUSG00000038371	Transcript	ENSMUST00000164759.7	protein_coding	-	16/39	-	-	-	-	-	-	-	rs242913403	-	-1	-	MGI	-	-	5	A2	-	-	-	-	-	-	-	-	-
.	7:110399692-110399692	G	intron_variant,non_coding_transcript_variant	MODIFIER	Sbf2	ENSMUSG00000038371	Transcript	ENSMUST00000165449.7	retained_intron	-	16/17	-	-	-	-	-	-	-	rs242913403	-	-1	-	MGI	-	-	1	-	-	-	-	-	-	-	-	-	-
.	7:110399692-110399692	G	intron_variant	MODIFIER	Sbf2	ENSMUSG00000038371	Transcript	ENSMUST00000166020.7	protein_coding	-	15/39	-	-	-	-	-	-	-	rs242913403	-	-1	-	MGI	-	-	5	A2	-	-	-	-	-	-	-	-	-
.	7:110399692-110399692	G	intron_variant,non_coding_transcript_variant	MODIFIER	Sbf2	ENSMUSG00000038371	Transcript	ENSMUST00000171378.7	retained_intron	-	17/18	-	-	-	-	-	-	-	rs242913403	-	-1	-	MGI	-	-	1	-	-	-	-	-	-	-	-	-	-
.	7:110401991-110401991	G	intron_variant	MODIFIER	Sbf2	ENSMUSG00000038371	Transcript	ENSMUST00000033058.13	protein_coding	-	16/40	-	-	-	-	-	-	-	rs32139254	-	-1	-	MGI	-	-	5	P2	-	-	-	-	-	-	-	-	-
.	7:110401991-110401991	G	intron_variant	MODIFIER	Sbf2	ENSMUSG00000038371	Transcript	ENSMUST00000164759.7	protein_coding	-	16/39	-	-	-	-	-	-	-	rs32139254	-	-1	-	MGI	-	-	5	A2	-	-	-	-	-	-	-	-	-
.	7:110401991-110401991	G	intron_variant,non_coding_transcript_variant	MODIFIER	Sbf2	ENSMUSG00000038371	Transcript	ENSMUST00000165449.7	retained_intron	-	16/17	-	-	-	-	-	-	-	rs32139254	-	-1	-	MGI	-	-	1	-	-	-	-	-	-	-	-	-	-
.	7:110401991-110401991	G	intron_variant	MODIFIER	Sbf2	ENSMUSG00000038371	Transcript	ENSMUST00000166020.7	protein_coding	-	15/39	-	-	-	-	-	-	-	rs32139254	-	-1	-	MGI	-	-	5	A2	-	-	-	-	-	-	-	-	-
.	7:110401991-110401991	G	intron_variant,non_coding_transcript_variant	MODIFIER	Sbf2	ENSMUSG00000038371	Transcript	ENSMUST00000171378.7	retained_intron	-	17/18	-	-	-	-	-	-	-	rs32139254	-	-1	-	MGI	-	-	1	-	-	-	-	-	-	-	-	-	-
.	7:110467575-110467575	G	intron_variant	MODIFIER	Sbf2	ENSMUSG00000038371	Transcript	ENSMUST00000033058.13	protein_coding	-	3/40	-	-	-	-	-	-	-	rs218782317	-	-1	-	MGI	-	-	5	P2	-	-	-	-	-	-	-	-	-
.	7:110467575-110467575	G	intron_variant	MODIFIER	Sbf2	ENSMUSG00000038371	Transcript	ENSMUST00000164759.7	protein_coding	-	3/39	-	-	-	-	-	-	-	rs218782317	-	-1	-	MGI	-	-	5	A2	-	-	-	-	-	-	-	-	-
.	7:110467575-110467575	G	intron_variant,non_coding_transcript_variant	MODIFIER	Sbf2	ENSMUSG00000038371	Transcript	ENSMUST00000165449.7	retained_intron	-	3/17	-	-	-	-	-	-	-	rs218782317	-	-1	-	MGI	-	-	1	-	-	-	-	-	-	-	-	-	-
.	7:110467575-110467575	G	intron_variant	MODIFIER	Sbf2	ENSMUSG00000038371	Transcript	ENSMUST00000166020.7	protein_coding	-	2/39	-	-	-	-	-	-	-	rs218782317	-	-1	-	MGI	-	-	5	A2	-	-	-	-	-	-	-	-	-
.	7:110467575-110467575	G	upstream_gene_variant	MODIFIER	Sbf2	ENSMUSG00000038371	Transcript	ENSMUST00000166885.1	protein_coding	-	-	-	-	-	-	-	-	-	rs218782317	4643	-1	cds_start_NF,cds_end_NF	MGI	-	-	5	-	-	-	-	-	-	-	-	-	-
.	7:110467575-110467575	G	intron_variant,NMD_transcript_variant	MODIFIER	Sbf2	ENSMUSG00000038371	Transcript	ENSMUST00000167652.1	nonsense_mediated_decay	-	2/3	-	-	-	-	-	-	-	rs218782317	-	-1	-	MGI	-	-	5	-	-	-	-	-	-	-	-	-	-
.	7:110467575-110467575	G	intron_variant,non_coding_transcript_variant	MODIFIER	Sbf2	ENSMUSG00000038371	Transcript	ENSMUST00000167880.7	retained_intron	-	3/13	-	-	-	-	-	-	-	rs218782317	-	-1	-	MGI	-	-	1	-	-	-	-	-	-	-	-	-	-
.	7:110467575-110467575	G	intron_variant	MODIFIER	Sbf2	ENSMUSG00000038371	Transcript	ENSMUST00000171218.7	protein_coding	-	3/10	-	-	-	-	-	-	-	rs218782317	-	-1	-	MGI	-	-	1	-	-	-	-	-	-	-	-	-	-
.	7:110467575-110467575	G	intron_variant,non_coding_transcript_variant	MODIFIER	Sbf2	ENSMUSG00000038371	Transcript	ENSMUST00000171378.7	retained_intron	-	4/18	-	-	-	-	-	-	-	rs218782317	-	-1	-	MGI	-	-	1	-	-	-	-	-	-	-	-	-	-
.	7:110467596-110467596	A	intron_variant	MODIFIER	Sbf2	ENSMUSG00000038371	Transcript	ENSMUST00000033058.13	protein_coding	-	3/40	-	-	-	-	-	-	-	rs241476560	-	-1	-	MGI	-	-	5	P2	-	-	-	-	-	-	-	-	-
.	7:110467596-110467596	A	intron_variant	MODIFIER	Sbf2	ENSMUSG00000038371	Transcript	ENSMUST00000164759.7	protein_coding	-	3/39	-	-	-	-	-	-	-	rs241476560	-	-1	-	MGI	-	-	5	A2	-	-	-	-	-	-	-	-	-
.	7:110467596-110467596	A	intron_variant,non_coding_transcript_variant	MODIFIER	Sbf2	ENSMUSG00000038371	Transcript	ENSMUST00000165449.7	retained_intron	-	3/17	-	-	-	-	-	-	-	rs241476560	-	-1	-	MGI	-	-	1	-	-	-	-	-	-	-	-	-	-
.	7:110467596-110467596	A	intron_variant	MODIFIER	Sbf2	ENSMUSG00000038371	Transcript	ENSMUST00000166020.7	protein_coding	-	2/39	-	-	-	-	-	-	-	rs241476560	-	-1	-	MGI	-	-	5	A2	-	-	-	-	-	-	-	-	-
.	7:110467596-110467596	A	upstream_gene_variant	MODIFIER	Sbf2	ENSMUSG00000038371	Transcript	ENSMUST00000166885.1	protein_coding	-	-	-	-	-	-	-	-	-	rs241476560	4664	-1	cds_start_NF,cds_end_NF	MGI	-	-	5	-	-	-	-	-	-	-	-	-	-
.	7:110467596-110467596	A	intron_variant,NMD_transcript_variant	MODIFIER	Sbf2	ENSMUSG00000038371	Transcript	ENSMUST00000167652.1	nonsense_mediated_decay	-	2/3	-	-	-	-	-	-	-	rs241476560	-	-1	-	MGI	-	-	5	-	-	-	-	-	-	-	-	-	-
.	7:110467596-110467596	A	intron_variant,non_coding_transcript_variant	MODIFIER	Sbf2	ENSMUSG00000038371	Transcript	ENSMUST00000167880.7	retained_intron	-	3/13	-	-	-	-	-	-	-	rs241476560	-	-1	-	MGI	-	-	1	-	-	-	-	-	-	-	-	-	-
.	7:110467596-110467596	A	intron_variant	MODIFIER	Sbf2	ENSMUSG00000038371	Transcript	ENSMUST00000171218.7	protein_coding	-	3/10	-	-	-	-	-	-	-	rs241476560	-	-1	-	MGI	-	-	1	-	-	-	-	-	-	-	-	-	-
.	7:110467596-110467596	A	intron_variant,non_coding_transcript_variant	MODIFIER	Sbf2	ENSMUSG00000038371	Transcript	ENSMUST00000171378.7	retained_intron	-	4/18	-	-	-	-	-	-	-	rs241476560	-	-1	-	MGI	-	-	1	-	-	-	-	-	-	-	-	-	-
.	7:110467599-110467599	A	intron_variant	MODIFIER	Sbf2	ENSMUSG00000038371	Transcript	ENSMUST00000033058.13	protein_coding	-	3/40	-	-	-	-	-	-	-	rs253898318	-	-1	-	MGI	-	-	5	P2	-	-	-	-	-	-	-	-	-
.	7:110467599-110467599	A	intron_variant	MODIFIER	Sbf2	ENSMUSG00000038371	Transcript	ENSMUST00000164759.7	protein_coding	-	3/39	-	-	-	-	-	-	-	rs253898318	-	-1	-	MGI	-	-	5	A2	-	-	-	-	-	-	-	-	-
.	7:110467599-110467599	A	intron_variant,non_coding_transcript_variant	MODIFIER	Sbf2	ENSMUSG00000038371	Transcript	ENSMUST00000165449.7	retained_intron	-	3/17	-	-	-	-	-	-	-	rs253898318	-	-1	-	MGI	-	-	1	-	-	-	-	-	-	-	-	-	-
.	7:110467599-110467599	A	intron_variant	MODIFIER	Sbf2	ENSMUSG00000038371	Transcript	ENSMUST00000166020.7	protein_coding	-	2/39	-	-	-	-	-	-	-	rs253898318	-	-1	-	MGI	-	-	5	A2	-	-	-	-	-	-	-	-	-
.	7:110467599-110467599	A	upstream_gene_variant	MODIFIER	Sbf2	ENSMUSG00000038371	Transcript	ENSMUST00000166885.1	protein_coding	-	-	-	-	-	-	-	-	-	rs253898318	4667	-1	cds_start_NF,cds_end_NF	MGI	-	-	5	-	-	-	-	-	-	-	-	-	-
.	7:110467599-110467599	A	intron_variant,NMD_transcript_variant	MODIFIER	Sbf2	ENSMUSG00000038371	Transcript	ENSMUST00000167652.1	nonsense_mediated_decay	-	2/3	-	-	-	-	-	-	-	rs253898318	-	-1	-	MGI	-	-	5	-	-	-	-	-	-	-	-	-	-
.	7:110467599-110467599	A	intron_variant,non_coding_transcript_variant	MODIFIER	Sbf2	ENSMUSG00000038371	Transcript	ENSMUST00000167880.7	retained_intron	-	3/13	-	-	-	-	-	-	-	rs253898318	-	-1	-	MGI	-	-	1	-	-	-	-	-	-	-	-	-	-
.	7:110467599-110467599	A	intron_variant	MODIFIER	Sbf2	ENSMUSG00000038371	Transcript	ENSMUST00000171218.7	protein_coding	-	3/10	-	-	-	-	-	-	-	rs253898318	-	-1	-	MGI	-	-	1	-	-	-	-	-	-	-	-	-	-
.	7:110467599-110467599	A	intron_variant,non_coding_transcript_variant	MODIFIER	Sbf2	ENSMUSG00000038371	Transcript	ENSMUST00000171378.7	retained_intron	-	4/18	-	-	-	-	-	-	-	rs253898318	-	-1	-	MGI	-	-	1	-	-	-	-	-	-	-	-	-	-
.	7:110504785-110504785	A	intron_variant	MODIFIER	Sbf2	ENSMUSG00000038371	Transcript	ENSMUST00000033058.13	protein_coding	-	2/40	-	-	-	-	-	-	-	-	-	-1	-	MGI	-	-	5	P2	-	-	-	-	-	-	-	-	-
.	7:110504785-110504785	A	intron_variant	MODIFIER	Sbf2	ENSMUSG00000038371	Transcript	ENSMUST00000164759.7	protein_coding	-	2/39	-	-	-	-	-	-	-	-	-	-1	-	MGI	-	-	5	A2	-	-	-	-	-	-	-	-	-
.	7:110504785-110504785	A	intron_variant,non_coding_transcript_variant	MODIFIER	Sbf2	ENSMUSG00000038371	Transcript	ENSMUST00000165449.7	retained_intron	-	2/17	-	-	-	-	-	-	-	-	-	-1	-	MGI	-	-	1	-	-	-	-	-	-	-	-	-	-
.	7:110504785-110504785	A	intron_variant	MODIFIER	Sbf2	ENSMUSG00000038371	Transcript	ENSMUST00000166020.7	protein_coding	-	2/39	-	-	-	-	-	-	-	-	-	-1	-	MGI	-	-	5	A2	-	-	-	-	-	-	-	-	-
.	7:110504785-110504785	A	intron_variant,NMD_transcript_variant	MODIFIER	Sbf2	ENSMUSG00000038371	Transcript	ENSMUST00000167652.1	nonsense_mediated_decay	-	1/3	-	-	-	-	-	-	-	-	-	-1	-	MGI	-	-	5	-	-	-	-	-	-	-	-	-	-
.	7:110504785-110504785	A	intron_variant,non_coding_transcript_variant	MODIFIER	Sbf2	ENSMUSG00000038371	Transcript	ENSMUST00000167880.7	retained_intron	-	2/13	-	-	-	-	-	-	-	-	-	-1	-	MGI	-	-	1	-	-	-	-	-	-	-	-	-	-
.	7:110504785-110504785	A	intron_variant	MODIFIER	Sbf2	ENSMUSG00000038371	Transcript	ENSMUST00000171218.7	protein_coding	-	2/10	-	-	-	-	-	-	-	-	-	-1	-	MGI	-	-	1	-	-	-	-	-	-	-	-	-	-
.	7:110504785-110504785	A	intron_variant,non_coding_transcript_variant	MODIFIER	Sbf2	ENSMUSG00000038371	Transcript	ENSMUST00000171378.7	retained_intron	-	3/18	-	-	-	-	-	-	-	-	-	-1	-	MGI	-	-	1	-	-	-	-	-	-	-	-	-	-
.	7:110515720-110515720	A	intron_variant	MODIFIER	Sbf2	ENSMUSG00000038371	Transcript	ENSMUST00000033058.13	protein_coding	-	2/40	-	-	-	-	-	-	-	-	-	-1	-	MGI	-	-	5	P2	-	-	-	-	-	-	-	-	-
.	7:110515720-110515720	A	intron_variant	MODIFIER	Sbf2	ENSMUSG00000038371	Transcript	ENSMUST00000164759.7	protein_coding	-	2/39	-	-	-	-	-	-	-	-	-	-1	-	MGI	-	-	5	A2	-	-	-	-	-	-	-	-	-
.	7:110515720-110515720	A	intron_variant,non_coding_transcript_variant	MODIFIER	Sbf2	ENSMUSG00000038371	Transcript	ENSMUST00000165449.7	retained_intron	-	2/17	-	-	-	-	-	-	-	-	-	-1	-	MGI	-	-	1	-	-	-	-	-	-	-	-	-	-
.	7:110515720-110515720	A	intron_variant	MODIFIER	Sbf2	ENSMUSG00000038371	Transcript	ENSMUST00000166020.7	protein_coding	-	2/39	-	-	-	-	-	-	-	-	-	-1	-	MGI	-	-	5	A2	-	-	-	-	-	-	-	-	-
.	7:110515720-110515720	A	intron_variant,NMD_transcript_variant	MODIFIER	Sbf2	ENSMUSG00000038371	Transcript	ENSMUST00000167652.1	nonsense_mediated_decay	-	1/3	-	-	-	-	-	-	-	-	-	-1	-	MGI	-	-	5	-	-	-	-	-	-	-	-	-	-
.	7:110515720-110515720	A	intron_variant,non_coding_transcript_variant	MODIFIER	Sbf2	ENSMUSG00000038371	Transcript	ENSMUST00000167880.7	retained_intron	-	2/13	-	-	-	-	-	-	-	-	-	-1	-	MGI	-	-	1	-	-	-	-	-	-	-	-	-	-
.	7:110515720-110515720	A	intron_variant	MODIFIER	Sbf2	ENSMUSG00000038371	Transcript	ENSMUST00000171218.7	protein_coding	-	2/10	-	-	-	-	-	-	-	-	-	-1	-	MGI	-	-	1	-	-	-	-	-	-	-	-	-	-
.	7:110515720-110515720	A	intron_variant,non_coding_transcript_variant	MODIFIER	Sbf2	ENSMUSG00000038371	Transcript	ENSMUST00000171378.7	retained_intron	-	2/18	-	-	-	-	-	-	-	-	-	-1	-	MGI	-	-	1	-	-	-	-	-	-	-	-	-	-
.	7:110515720-110515720	A	regulatory_region_variant	MODIFIER	-	-	RegulatoryFeature	ENSMUSR00000721616	-	-	-	-	-	-	-	-	-	-	-	-	-	-	-	-	-	-	-	-	-	-	-	-	-	-	-	-
.	7:110538797-110538797	G	intron_variant	MODIFIER	Sbf2	ENSMUSG00000038371	Transcript	ENSMUST00000033058.13	protein_coding	-	2/40	-	-	-	-	-	-	-	rs212808293	-	-1	-	MGI	-	-	5	P2	-	-	-	-	-	-	-	-	-
.	7:110538797-110538797	G	intron_variant	MODIFIER	Sbf2	ENSMUSG00000038371	Transcript	ENSMUST00000164759.7	protein_coding	-	2/39	-	-	-	-	-	-	-	rs212808293	-	-1	-	MGI	-	-	5	A2	-	-	-	-	-	-	-	-	-
.	7:110538797-110538797	G	intron_variant,non_coding_transcript_variant	MODIFIER	Sbf2	ENSMUSG00000038371	Transcript	ENSMUST00000165449.7	retained_intron	-	2/17	-	-	-	-	-	-	-	rs212808293	-	-1	-	MGI	-	-	1	-	-	-	-	-	-	-	-	-	-
.	7:110538797-110538797	G	intron_variant	MODIFIER	Sbf2	ENSMUSG00000038371	Transcript	ENSMUST00000166020.7	protein_coding	-	2/39	-	-	-	-	-	-	-	rs212808293	-	-1	-	MGI	-	-	5	A2	-	-	-	-	-	-	-	-	-
.	7:110538797-110538797	G	intron_variant,NMD_transcript_variant	MODIFIER	Sbf2	ENSMUSG00000038371	Transcript	ENSMUST00000167652.1	nonsense_mediated_decay	-	1/3	-	-	-	-	-	-	-	rs212808293	-	-1	-	MGI	-	-	5	-	-	-	-	-	-	-	-	-	-
.	7:110538797-110538797	G	intron_variant,non_coding_transcript_variant	MODIFIER	Sbf2	ENSMUSG00000038371	Transcript	ENSMUST00000167880.7	retained_intron	-	2/13	-	-	-	-	-	-	-	rs212808293	-	-1	-	MGI	-	-	1	-	-	-	-	-	-	-	-	-	-
.	7:110538797-110538797	G	intron_variant	MODIFIER	Sbf2	ENSMUSG00000038371	Transcript	ENSMUST00000171218.7	protein_coding	-	2/10	-	-	-	-	-	-	-	rs212808293	-	-1	-	MGI	-	-	1	-	-	-	-	-	-	-	-	-	-
.	7:110538797-110538797	G	intron_variant,non_coding_transcript_variant	MODIFIER	Sbf2	ENSMUSG00000038371	Transcript	ENSMUST00000171378.7	retained_intron	-	2/18	-	-	-	-	-	-	-	rs212808293	-	-1	-	MGI	-	-	1	-	-	-	-	-	-	-	-	-	-
.	7:110538797-110538797	G	regulatory_region_variant	MODIFIER	-	-	RegulatoryFeature	ENSMUSR00000448530	-	-	-	-	-	-	-	-	-	-	rs212808293	-	-	-	-	-	-	-	-	-	-	-	-	-	-	-	-	-
.	7:110551072-110551072	A	intron_variant	MODIFIER	Sbf2	ENSMUSG00000038371	Transcript	ENSMUST00000033058.13	protein_coding	-	2/40	-	-	-	-	-	-	-	rs37014812	-	-1	-	MGI	-	-	5	P2	-	-	-	-	-	-	-	-	-
.	7:110551072-110551072	A	intron_variant	MODIFIER	Sbf2	ENSMUSG00000038371	Transcript	ENSMUST00000164759.7	protein_coding	-	2/39	-	-	-	-	-	-	-	rs37014812	-	-1	-	MGI	-	-	5	A2	-	-	-	-	-	-	-	-	-
.	7:110551072-110551072	A	intron_variant,non_coding_transcript_variant	MODIFIER	Sbf2	ENSMUSG00000038371	Transcript	ENSMUST00000165449.7	retained_intron	-	2/17	-	-	-	-	-	-	-	rs37014812	-	-1	-	MGI	-	-	1	-	-	-	-	-	-	-	-	-	-
.	7:110551072-110551072	A	intron_variant	MODIFIER	Sbf2	ENSMUSG00000038371	Transcript	ENSMUST00000166020.7	protein_coding	-	2/39	-	-	-	-	-	-	-	rs37014812	-	-1	-	MGI	-	-	5	A2	-	-	-	-	-	-	-	-	-
.	7:110551072-110551072	A	intron_variant,NMD_transcript_variant	MODIFIER	Sbf2	ENSMUSG00000038371	Transcript	ENSMUST00000167652.1	nonsense_mediated_decay	-	1/3	-	-	-	-	-	-	-	rs37014812	-	-1	-	MGI	-	-	5	-	-	-	-	-	-	-	-	-	-
.	7:110551072-110551072	A	intron_variant,non_coding_transcript_variant	MODIFIER	Sbf2	ENSMUSG00000038371	Transcript	ENSMUST00000167880.7	retained_intron	-	2/13	-	-	-	-	-	-	-	rs37014812	-	-1	-	MGI	-	-	1	-	-	-	-	-	-	-	-	-	-
.	7:110551072-110551072	A	intron_variant	MODIFIER	Sbf2	ENSMUSG00000038371	Transcript	ENSMUST00000171218.7	protein_coding	-	2/10	-	-	-	-	-	-	-	rs37014812	-	-1	-	MGI	-	-	1	-	-	-	-	-	-	-	-	-	-
.	7:110551072-110551072	A	intron_variant,non_coding_transcript_variant	MODIFIER	Sbf2	ENSMUSG00000038371	Transcript	ENSMUST00000171378.7	retained_intron	-	2/18	-	-	-	-	-	-	-	rs37014812	-	-1	-	MGI	-	-	1	-	-	-	-	-	-	-	-	-	-
.	7:110555818-110555818	A	intron_variant	MODIFIER	Sbf2	ENSMUSG00000038371	Transcript	ENSMUST00000033058.13	protein_coding	-	2/40	-	-	-	-	-	-	-	rs241715954	-	-1	-	MGI	-	-	5	P2	-	-	-	-	-	-	-	-	-
.	7:110555818-110555818	A	intron_variant	MODIFIER	Sbf2	ENSMUSG00000038371	Transcript	ENSMUST00000164759.7	protein_coding	-	2/39	-	-	-	-	-	-	-	rs241715954	-	-1	-	MGI	-	-	5	A2	-	-	-	-	-	-	-	-	-
.	7:110555818-110555818	A	intron_variant,non_coding_transcript_variant	MODIFIER	Sbf2	ENSMUSG00000038371	Transcript	ENSMUST00000165449.7	retained_intron	-	2/17	-	-	-	-	-	-	-	rs241715954	-	-1	-	MGI	-	-	1	-	-	-	-	-	-	-	-	-	-
.	7:110555818-110555818	A	intron_variant	MODIFIER	Sbf2	ENSMUSG00000038371	Transcript	ENSMUST00000166020.7	protein_coding	-	2/39	-	-	-	-	-	-	-	rs241715954	-	-1	-	MGI	-	-	5	A2	-	-	-	-	-	-	-	-	-
.	7:110555818-110555818	A	intron_variant,NMD_transcript_variant	MODIFIER	Sbf2	ENSMUSG00000038371	Transcript	ENSMUST00000167652.1	nonsense_mediated_decay	-	1/3	-	-	-	-	-	-	-	rs241715954	-	-1	-	MGI	-	-	5	-	-	-	-	-	-	-	-	-	-
.	7:110555818-110555818	A	intron_variant,non_coding_transcript_variant	MODIFIER	Sbf2	ENSMUSG00000038371	Transcript	ENSMUST00000167880.7	retained_intron	-	2/13	-	-	-	-	-	-	-	rs241715954	-	-1	-	MGI	-	-	1	-	-	-	-	-	-	-	-	-	-
.	7:110555818-110555818	A	intron_variant	MODIFIER	Sbf2	ENSMUSG00000038371	Transcript	ENSMUST00000171218.7	protein_coding	-	2/10	-	-	-	-	-	-	-	rs241715954	-	-1	-	MGI	-	-	1	-	-	-	-	-	-	-	-	-	-
.	7:110555818-110555818	A	intron_variant,non_coding_transcript_variant	MODIFIER	Sbf2	ENSMUSG00000038371	Transcript	ENSMUST00000171378.7	retained_intron	-	2/18	-	-	-	-	-	-	-	rs241715954	-	-1	-	MGI	-	-	1	-	-	-	-	-	-	-	-	-	-
.	7:110555818-110555818	A	regulatory_region_variant	MODIFIER	-	-	RegulatoryFeature	ENSMUSR00000249503	-	-	-	-	-	-	-	-	-	-	rs241715954	-	-	-	-	-	-	-	-	-	-	-	-	-	-	-	-	-
.	7:110609560-110609560	C	intron_variant	MODIFIER	Sbf2	ENSMUSG00000038371	Transcript	ENSMUST00000033058.13	protein_coding	-	1/40	-	-	-	-	-	-	-	rs236280690	-	-1	-	MGI	-	-	5	P2	-	-	-	-	-	-	-	-	abnormal_action_potential+MGI+ENSMUSG00000038371,abnormal_axon_morphology+MGI+ENSMUSG00000038371,abnormal_myelin_sheath_morphology+MGI+ENSMUSG00000038371,abnormal_nerve_conduction+MGI+ENSMUSG00000038371,abnormal_posture+MGI+ENSMUSG00000038371,impaired_coordination+MGI+ENSMUSG00000038371,limb_grasping+MGI+ENSMUSG00000038371,neuron_degeneration+MGI+ENSMUSG00000038371
.	7:110609560-110609560	C	intron_variant	MODIFIER	Sbf2	ENSMUSG00000038371	Transcript	ENSMUST00000164759.7	protein_coding	-	1/39	-	-	-	-	-	-	-	rs236280690	-	-1	-	MGI	-	-	5	A2	-	-	-	-	-	-	-	-	abnormal_action_potential+MGI+ENSMUSG00000038371,abnormal_axon_morphology+MGI+ENSMUSG00000038371,abnormal_myelin_sheath_morphology+MGI+ENSMUSG00000038371,abnormal_nerve_conduction+MGI+ENSMUSG00000038371,abnormal_posture+MGI+ENSMUSG00000038371,impaired_coordination+MGI+ENSMUSG00000038371,limb_grasping+MGI+ENSMUSG00000038371,neuron_degeneration+MGI+ENSMUSG00000038371
.	7:110609560-110609560	C	intron_variant,non_coding_transcript_variant	MODIFIER	Sbf2	ENSMUSG00000038371	Transcript	ENSMUST00000165449.7	retained_intron	-	1/17	-	-	-	-	-	-	-	rs236280690	-	-1	-	MGI	-	-	1	-	-	-	-	-	-	-	-	-	abnormal_action_potential+MGI+ENSMUSG00000038371,abnormal_axon_morphology+MGI+ENSMUSG00000038371,abnormal_myelin_sheath_morphology+MGI+ENSMUSG00000038371,abnormal_nerve_conduction+MGI+ENSMUSG00000038371,abnormal_posture+MGI+ENSMUSG00000038371,impaired_coordination+MGI+ENSMUSG00000038371,limb_grasping+MGI+ENSMUSG00000038371,neuron_degeneration+MGI+ENSMUSG00000038371
.	7:110609560-110609560	C	intron_variant	MODIFIER	Sbf2	ENSMUSG00000038371	Transcript	ENSMUST00000166020.7	protein_coding	-	1/39	-	-	-	-	-	-	-	rs236280690	-	-1	-	MGI	-	-	5	A2	-	-	-	-	-	-	-	-	abnormal_action_potential+MGI+ENSMUSG00000038371,abnormal_axon_morphology+MGI+ENSMUSG00000038371,abnormal_myelin_sheath_morphology+MGI+ENSMUSG00000038371,abnormal_nerve_conduction+MGI+ENSMUSG00000038371,abnormal_posture+MGI+ENSMUSG00000038371,impaired_coordination+MGI+ENSMUSG00000038371,limb_grasping+MGI+ENSMUSG00000038371,neuron_degeneration+MGI+ENSMUSG00000038371
.	7:110609560-110609560	C	intron_variant,NMD_transcript_variant	MODIFIER	Sbf2	ENSMUSG00000038371	Transcript	ENSMUST00000167652.1	nonsense_mediated_decay	-	1/3	-	-	-	-	-	-	-	rs236280690	-	-1	-	MGI	-	-	5	-	-	-	-	-	-	-	-	-	abnormal_action_potential+MGI+ENSMUSG00000038371,abnormal_axon_morphology+MGI+ENSMUSG00000038371,abnormal_myelin_sheath_morphology+MGI+ENSMUSG00000038371,abnormal_nerve_conduction+MGI+ENSMUSG00000038371,abnormal_posture+MGI+ENSMUSG00000038371,impaired_coordination+MGI+ENSMUSG00000038371,limb_grasping+MGI+ENSMUSG00000038371,neuron_degeneration+MGI+ENSMUSG00000038371
.	7:110609560-110609560	C	intron_variant,non_coding_transcript_variant	MODIFIER	Sbf2	ENSMUSG00000038371	Transcript	ENSMUST00000167880.7	retained_intron	-	1/13	-	-	-	-	-	-	-	rs236280690	-	-1	-	MGI	-	-	1	-	-	-	-	-	-	-	-	-	abnormal_action_potential+MGI+ENSMUSG00000038371,abnormal_axon_morphology+MGI+ENSMUSG00000038371,abnormal_myelin_sheath_morphology+MGI+ENSMUSG00000038371,abnormal_nerve_conduction+MGI+ENSMUSG00000038371,abnormal_posture+MGI+ENSMUSG00000038371,impaired_coordination+MGI+ENSMUSG00000038371,limb_grasping+MGI+ENSMUSG00000038371,neuron_degeneration+MGI+ENSMUSG00000038371
.	7:110609560-110609560	C	intron_variant	MODIFIER	Sbf2	ENSMUSG00000038371	Transcript	ENSMUST00000171218.7	protein_coding	-	1/10	-	-	-	-	-	-	-	rs236280690	-	-1	-	MGI	-	-	1	-	-	-	-	-	-	-	-	-	abnormal_action_potential+MGI+ENSMUSG00000038371,abnormal_axon_morphology+MGI+ENSMUSG00000038371,abnormal_myelin_sheath_morphology+MGI+ENSMUSG00000038371,abnormal_nerve_conduction+MGI+ENSMUSG00000038371,abnormal_posture+MGI+ENSMUSG00000038371,impaired_coordination+MGI+ENSMUSG00000038371,limb_grasping+MGI+ENSMUSG00000038371,neuron_degeneration+MGI+ENSMUSG00000038371
.	7:110609560-110609560	C	intron_variant,non_coding_transcript_variant	MODIFIER	Sbf2	ENSMUSG00000038371	Transcript	ENSMUST00000171378.7	retained_intron	-	1/18	-	-	-	-	-	-	-	rs236280690	-	-1	-	MGI	-	-	1	-	-	-	-	-	-	-	-	-	abnormal_action_potential+MGI+ENSMUSG00000038371,abnormal_axon_morphology+MGI+ENSMUSG00000038371,abnormal_myelin_sheath_morphology+MGI+ENSMUSG00000038371,abnormal_nerve_conduction+MGI+ENSMUSG00000038371,abnormal_posture+MGI+ENSMUSG00000038371,impaired_coordination+MGI+ENSMUSG00000038371,limb_grasping+MGI+ENSMUSG00000038371,neuron_degeneration+MGI+ENSMUSG00000038371
.	7:111182145-111182145	G	regulatory_region_variant	MODIFIER	-	-	RegulatoryFeature	ENSMUSR00000448628	-	-	-	-	-	-	-	-	-	-	rs264044562	-	-	-	-	-	-	-	-	-	-	-	-	-	-	-	-	-
.	7:111182145-111182145	G	intergenic_variant	MODIFIER	-	-	-	-	-	-	-	-	-	-	-	-	-	-	rs264044562	-	-	-	-	-	-	-	-	-	-	-	-	-	-	-	-	-
.	7:112352589-112352589	G	intron_variant	MODIFIER	Mical2	ENSMUSG00000038244	Transcript	ENSMUST00000037991.11	protein_coding	-	23/23	-	-	-	-	-	-	-	rs233715416	-	1	-	MGI	-	-	1	A2	-	-	-	-	-	-	-	-	-
.	7:112352589-112352589	G	3_prime_UTR_variant	MODIFIER	Mical2	ENSMUSG00000038244	Transcript	ENSMUST00000050149.11	protein_coding	20/20	-	-	-	4064	-	-	-	-	rs233715416	-	1	-	MGI	-	-	1	P3	-	-	-	-	-	-	-	-	-
.	7:112352589-112352589	G	downstream_gene_variant	MODIFIER	Mical2	ENSMUSG00000038244	Transcript	ENSMUST00000106648.7	retained_intron	-	-	-	-	-	-	-	-	-	rs233715416	4221	1	-	MGI	-	-	1	-	-	-	-	-	-	-	-	-	-
.	7:112352589-112352589	G	intron_variant	MODIFIER	Mical2	ENSMUSG00000038244	Transcript	ENSMUST00000144509.1	protein_coding	-	3/4	-	-	-	-	-	-	-	rs233715416	-	1	cds_start_NF	MGI	-	-	3	-	-	-	-	-	-	-	-	-	-
.	7:112352589-112352589	G	intron_variant,NMD_transcript_variant	MODIFIER	Mical2	ENSMUSG00000038244	Transcript	ENSMUST00000215412.1	nonsense_mediated_decay	-	2/13	-	-	-	-	-	-	-	rs233715416	-	1	cds_start_NF	MGI	-	-	5	-	-	-	-	-	-	-	-	-	-
.	7:112352589-112352589	G	intron_variant	MODIFIER	Mical2	ENSMUSG00000038244	Transcript	ENSMUST00000216652.1	protein_coding	-	2/12	-	-	-	-	-	-	-	rs233715416	-	1	cds_start_NF	MGI	-	-	5	-	-	-	-	-	-	-	-	-	-
.	7:112352589-112352589	G	regulatory_region_variant	MODIFIER	-	-	RegulatoryFeature	ENSMUSR00000721916	-	-	-	-	-	-	-	-	-	-	rs233715416	-	-	-	-	-	-	-	-	-	-	-	-	-	-	-	-	-
.	7:112356940-112356940	A	downstream_gene_variant	MODIFIER	Mical2	ENSMUSG00000038244	Transcript	ENSMUST00000037991.11	protein_coding	-	-	-	-	-	-	-	-	-	-	2965	1	-	MGI	-	-	1	A2	-	-	-	-	-	-	-	-	-
.	7:112356940-112356940	A	downstream_gene_variant	MODIFIER	Mical2	ENSMUSG00000038244	Transcript	ENSMUST00000050149.11	protein_coding	-	-	-	-	-	-	-	-	-	-	1746	1	-	MGI	-	-	1	P3	-	-	-	-	-	-	-	-	-
.	7:112356940-112356940	A	downstream_gene_variant	MODIFIER	Mical2	ENSMUSG00000038244	Transcript	ENSMUST00000144509.1	protein_coding	-	-	-	-	-	-	-	-	-	-	1746	1	cds_start_NF	MGI	-	-	3	-	-	-	-	-	-	-	-	-	-
.	7:112356940-112356940	A	intron_variant,NMD_transcript_variant	MODIFIER	Mical2	ENSMUSG00000038244	Transcript	ENSMUST00000215412.1	nonsense_mediated_decay	-	3/13	-	-	-	-	-	-	-	-	-	1	cds_start_NF	MGI	-	-	5	-	-	-	-	-	-	-	-	-	-
.	7:112356940-112356940	A	intron_variant	MODIFIER	Mical2	ENSMUSG00000038244	Transcript	ENSMUST00000216652.1	protein_coding	-	2/12	-	-	-	-	-	-	-	-	-	1	cds_start_NF	MGI	-	-	5	-	-	-	-	-	-	-	-	-	-
.	7:112371796-112371796	T	upstream_gene_variant	MODIFIER	Mical2	ENSMUSG00000038244	Transcript	ENSMUST00000033033.10	protein_coding	-	-	-	-	-	-	-	-	-	-	2549	1	-	MGI	-	-	1	-	-	-	-	-	-	-	-	-	-
.	7:112371796-112371796	T	intron_variant	MODIFIER	Mical2	ENSMUSG00000038244	Transcript	ENSMUST00000051308.14	protein_coding	-	1/9	-	-	-	-	-	-	-	-	-	1	-	MGI	-	-	1	-	-	-	-	-	-	-	-	-	-
.	7:112371796-112371796	T	upstream_gene_variant	MODIFIER	Mical2	ENSMUSG00000038244	Transcript	ENSMUST00000106645.7	protein_coding	-	-	-	-	-	-	-	-	-	-	3072	1	-	MGI	-	-	5	-	-	-	-	-	-	-	-	-	-
.	7:112371796-112371796	T	intron_variant,NMD_transcript_variant	MODIFIER	Mical2	ENSMUSG00000038244	Transcript	ENSMUST00000215412.1	nonsense_mediated_decay	-	5/13	-	-	-	-	-	-	-	-	-	1	cds_start_NF	MGI	-	-	5	-	-	-	-	-	-	-	-	-	-
.	7:112371796-112371796	T	intron_variant	MODIFIER	Mical2	ENSMUSG00000038244	Transcript	ENSMUST00000216652.1	protein_coding	-	4/12	-	-	-	-	-	-	-	-	-	1	cds_start_NF	MGI	-	-	5	-	-	-	-	-	-	-	-	-	-
.	7:112374781-112374781	A	intron_variant	MODIFIER	Mical2	ENSMUSG00000038244	Transcript	ENSMUST00000033033.10	protein_coding	-	1/6	-	-	-	-	-	-	-	-	-	1	-	MGI	-	-	1	-	-	-	-	-	-	-	-	-	-
.	7:112374781-112374781	A	intron_variant	MODIFIER	Mical2	ENSMUSG00000038244	Transcript	ENSMUST00000051308.14	protein_coding	-	1/9	-	-	-	-	-	-	-	-	-	1	-	MGI	-	-	1	-	-	-	-	-	-	-	-	-	-
.	7:112374781-112374781	A	upstream_gene_variant	MODIFIER	Mical2	ENSMUSG00000038244	Transcript	ENSMUST00000106645.7	protein_coding	-	-	-	-	-	-	-	-	-	-	87	1	-	MGI	-	-	5	-	-	-	-	-	-	-	-	-	-
.	7:112374781-112374781	A	intron_variant,NMD_transcript_variant	MODIFIER	Mical2	ENSMUSG00000038244	Transcript	ENSMUST00000215412.1	nonsense_mediated_decay	-	5/13	-	-	-	-	-	-	-	-	-	1	cds_start_NF	MGI	-	-	5	-	-	-	-	-	-	-	-	-	-
.	7:112374781-112374781	A	intron_variant	MODIFIER	Mical2	ENSMUSG00000038244	Transcript	ENSMUST00000216652.1	protein_coding	-	4/12	-	-	-	-	-	-	-	-	-	1	cds_start_NF	MGI	-	-	5	-	-	-	-	-	-	-	-	-	-
.	7:112374781-112374781	A	regulatory_region_variant	MODIFIER	-	-	RegulatoryFeature	ENSMUSR00000721922	-	-	-	-	-	-	-	-	-	-	-	-	-	-	-	-	-	-	-	-	-	-	-	-	-	-	-	-
.	7:112376362-112376362	A	intron_variant	MODIFIER	Mical2	ENSMUSG00000038244	Transcript	ENSMUST00000033033.10	protein_coding	-	2/6	-	-	-	-	-	-	-	rs32313528	-	1	-	MGI	-	-	1	-	-	-	-	-	-	-	-	-	-
.	7:112376362-112376362	A	intron_variant	MODIFIER	Mical2	ENSMUSG00000038244	Transcript	ENSMUST00000051308.14	protein_coding	-	2/9	-	-	-	-	-	-	-	rs32313528	-	1	-	MGI	-	-	1	-	-	-	-	-	-	-	-	-	-
.	7:112376362-112376362	A	intron_variant	MODIFIER	Mical2	ENSMUSG00000038244	Transcript	ENSMUST00000106645.7	protein_coding	-	2/9	-	-	-	-	-	-	-	rs32313528	-	1	-	MGI	-	-	5	-	-	-	-	-	-	-	-	-	-
.	7:112376362-112376362	A	upstream_gene_variant	MODIFIER	Mical2	ENSMUSG00000038244	Transcript	ENSMUST00000213108.1	protein_coding	-	-	-	-	-	-	-	-	-	rs32313528	4787	1	cds_start_NF	MGI	-	-	1	-	-	-	-	-	-	-	-	-	-
.	7:112376362-112376362	A	intron_variant,NMD_transcript_variant	MODIFIER	Mical2	ENSMUSG00000038244	Transcript	ENSMUST00000215412.1	nonsense_mediated_decay	-	6/13	-	-	-	-	-	-	-	rs32313528	-	1	cds_start_NF	MGI	-	-	5	-	-	-	-	-	-	-	-	-	-
.	7:112376362-112376362	A	intron_variant	MODIFIER	Mical2	ENSMUSG00000038244	Transcript	ENSMUST00000216652.1	protein_coding	-	5/12	-	-	-	-	-	-	-	rs32313528	-	1	cds_start_NF	MGI	-	-	5	-	-	-	-	-	-	-	-	-	-
.	7:112376362-112376362	A	regulatory_region_variant	MODIFIER	-	-	RegulatoryFeature	ENSMUSR00000721922	-	-	-	-	-	-	-	-	-	-	rs32313528	-	-	-	-	-	-	-	-	-	-	-	-	-	-	-	-	-
.	7:112377731-112377731	G	intron_variant	MODIFIER	Mical2	ENSMUSG00000038244	Transcript	ENSMUST00000033033.10	protein_coding	-	2/6	-	-	-	-	-	-	-	rs221541963	-	1	-	MGI	-	-	1	-	-	-	-	-	-	-	-	-	-
.	7:112377731-112377731	G	intron_variant	MODIFIER	Mical2	ENSMUSG00000038244	Transcript	ENSMUST00000051308.14	protein_coding	-	2/9	-	-	-	-	-	-	-	rs221541963	-	1	-	MGI	-	-	1	-	-	-	-	-	-	-	-	-	-
.	7:112377731-112377731	G	intron_variant	MODIFIER	Mical2	ENSMUSG00000038244	Transcript	ENSMUST00000106645.7	protein_coding	-	2/9	-	-	-	-	-	-	-	rs221541963	-	1	-	MGI	-	-	5	-	-	-	-	-	-	-	-	-	-
.	7:112377731-112377731	G	upstream_gene_variant	MODIFIER	Mical2	ENSMUSG00000038244	Transcript	ENSMUST00000213108.1	protein_coding	-	-	-	-	-	-	-	-	-	rs221541963	3418	1	cds_start_NF	MGI	-	-	1	-	-	-	-	-	-	-	-	-	-
.	7:112377731-112377731	G	intron_variant,NMD_transcript_variant	MODIFIER	Mical2	ENSMUSG00000038244	Transcript	ENSMUST00000215412.1	nonsense_mediated_decay	-	6/13	-	-	-	-	-	-	-	rs221541963	-	1	cds_start_NF	MGI	-	-	5	-	-	-	-	-	-	-	-	-	-
.	7:112377731-112377731	G	intron_variant	MODIFIER	Mical2	ENSMUSG00000038244	Transcript	ENSMUST00000216652.1	protein_coding	-	5/12	-	-	-	-	-	-	-	rs221541963	-	1	cds_start_NF	MGI	-	-	5	-	-	-	-	-	-	-	-	-	-
.	7:112377731-112377731	G	regulatory_region_variant	MODIFIER	-	-	RegulatoryFeature	ENSMUSR00000448756	-	-	-	-	-	-	-	-	-	-	rs221541963	-	-	-	-	-	-	-	-	-	-	-	-	-	-	-	-	-
.	7:112377731-112377731	G	regulatory_region_variant	MODIFIER	-	-	RegulatoryFeature	ENSMUSR00000721923	-	-	-	-	-	-	-	-	-	-	rs221541963	-	-	-	-	-	-	-	-	-	-	-	-	-	-	-	-	-
.	7:112377817-112377817	A	intron_variant	MODIFIER	Mical2	ENSMUSG00000038244	Transcript	ENSMUST00000033033.10	protein_coding	-	2/6	-	-	-	-	-	-	-	rs239699411	-	1	-	MGI	-	-	1	-	-	-	-	-	-	-	-	-	-
.	7:112377817-112377817	A	intron_variant	MODIFIER	Mical2	ENSMUSG00000038244	Transcript	ENSMUST00000051308.14	protein_coding	-	2/9	-	-	-	-	-	-	-	rs239699411	-	1	-	MGI	-	-	1	-	-	-	-	-	-	-	-	-	-
.	7:112377817-112377817	A	intron_variant	MODIFIER	Mical2	ENSMUSG00000038244	Transcript	ENSMUST00000106645.7	protein_coding	-	2/9	-	-	-	-	-	-	-	rs239699411	-	1	-	MGI	-	-	5	-	-	-	-	-	-	-	-	-	-
.	7:112377817-112377817	A	upstream_gene_variant	MODIFIER	Mical2	ENSMUSG00000038244	Transcript	ENSMUST00000213108.1	protein_coding	-	-	-	-	-	-	-	-	-	rs239699411	3332	1	cds_start_NF	MGI	-	-	1	-	-	-	-	-	-	-	-	-	-
.	7:112377817-112377817	A	intron_variant,NMD_transcript_variant	MODIFIER	Mical2	ENSMUSG00000038244	Transcript	ENSMUST00000215412.1	nonsense_mediated_decay	-	6/13	-	-	-	-	-	-	-	rs239699411	-	1	cds_start_NF	MGI	-	-	5	-	-	-	-	-	-	-	-	-	-
.	7:112377817-112377817	A	intron_variant	MODIFIER	Mical2	ENSMUSG00000038244	Transcript	ENSMUST00000216652.1	protein_coding	-	5/12	-	-	-	-	-	-	-	rs239699411	-	1	cds_start_NF	MGI	-	-	5	-	-	-	-	-	-	-	-	-	-
.	7:112377817-112377817	A	regulatory_region_variant	MODIFIER	-	-	RegulatoryFeature	ENSMUSR00000721923	-	-	-	-	-	-	-	-	-	-	rs239699411	-	-	-	-	-	-	-	-	-	-	-	-	-	-	-	-	-
.	7:112378015-112378015	G	intron_variant	MODIFIER	Mical2	ENSMUSG00000038244	Transcript	ENSMUST00000033033.10	protein_coding	-	2/6	-	-	-	-	-	-	-	rs237712345	-	1	-	MGI	-	-	1	-	-	-	-	-	-	-	-	-	-
.	7:112378015-112378015	G	intron_variant	MODIFIER	Mical2	ENSMUSG00000038244	Transcript	ENSMUST00000051308.14	protein_coding	-	2/9	-	-	-	-	-	-	-	rs237712345	-	1	-	MGI	-	-	1	-	-	-	-	-	-	-	-	-	-
.	7:112378015-112378015	G	intron_variant	MODIFIER	Mical2	ENSMUSG00000038244	Transcript	ENSMUST00000106645.7	protein_coding	-	2/9	-	-	-	-	-	-	-	rs237712345	-	1	-	MGI	-	-	5	-	-	-	-	-	-	-	-	-	-
.	7:112378015-112378015	G	upstream_gene_variant	MODIFIER	Mical2	ENSMUSG00000038244	Transcript	ENSMUST00000213108.1	protein_coding	-	-	-	-	-	-	-	-	-	rs237712345	3134	1	cds_start_NF	MGI	-	-	1	-	-	-	-	-	-	-	-	-	-
.	7:112378015-112378015	G	intron_variant,NMD_transcript_variant	MODIFIER	Mical2	ENSMUSG00000038244	Transcript	ENSMUST00000215412.1	nonsense_mediated_decay	-	6/13	-	-	-	-	-	-	-	rs237712345	-	1	cds_start_NF	MGI	-	-	5	-	-	-	-	-	-	-	-	-	-
.	7:112378015-112378015	G	intron_variant	MODIFIER	Mical2	ENSMUSG00000038244	Transcript	ENSMUST00000216652.1	protein_coding	-	5/12	-	-	-	-	-	-	-	rs237712345	-	1	cds_start_NF	MGI	-	-	5	-	-	-	-	-	-	-	-	-	-
.	7:112378015-112378015	G	regulatory_region_variant	MODIFIER	-	-	RegulatoryFeature	ENSMUSR00000721923	-	-	-	-	-	-	-	-	-	-	rs237712345	-	-	-	-	-	-	-	-	-	-	-	-	-	-	-	-	-
.	7:112378235-112378235	G	intron_variant	MODIFIER	Mical2	ENSMUSG00000038244	Transcript	ENSMUST00000033033.10	protein_coding	-	2/6	-	-	-	-	-	-	-	rs239299430	-	1	-	MGI	-	-	1	-	-	-	-	-	-	-	-	-	-
.	7:112378235-112378235	G	intron_variant	MODIFIER	Mical2	ENSMUSG00000038244	Transcript	ENSMUST00000051308.14	protein_coding	-	2/9	-	-	-	-	-	-	-	rs239299430	-	1	-	MGI	-	-	1	-	-	-	-	-	-	-	-	-	-
.	7:112378235-112378235	G	intron_variant	MODIFIER	Mical2	ENSMUSG00000038244	Transcript	ENSMUST00000106645.7	protein_coding	-	2/9	-	-	-	-	-	-	-	rs239299430	-	1	-	MGI	-	-	5	-	-	-	-	-	-	-	-	-	-
.	7:112378235-112378235	G	upstream_gene_variant	MODIFIER	Mical2	ENSMUSG00000038244	Transcript	ENSMUST00000213108.1	protein_coding	-	-	-	-	-	-	-	-	-	rs239299430	2914	1	cds_start_NF	MGI	-	-	1	-	-	-	-	-	-	-	-	-	-
.	7:112378235-112378235	G	intron_variant,NMD_transcript_variant	MODIFIER	Mical2	ENSMUSG00000038244	Transcript	ENSMUST00000215412.1	nonsense_mediated_decay	-	6/13	-	-	-	-	-	-	-	rs239299430	-	1	cds_start_NF	MGI	-	-	5	-	-	-	-	-	-	-	-	-	-
.	7:112378235-112378235	G	intron_variant	MODIFIER	Mical2	ENSMUSG00000038244	Transcript	ENSMUST00000216652.1	protein_coding	-	5/12	-	-	-	-	-	-	-	rs239299430	-	1	cds_start_NF	MGI	-	-	5	-	-	-	-	-	-	-	-	-	-
.	7:112378235-112378235	G	regulatory_region_variant	MODIFIER	-	-	RegulatoryFeature	ENSMUSR00000721923	-	-	-	-	-	-	-	-	-	-	rs239299430	-	-	-	-	-	-	-	-	-	-	-	-	-	-	-	-	-
.	7:112378968-112378968	G	intron_variant	MODIFIER	Mical2	ENSMUSG00000038244	Transcript	ENSMUST00000033033.10	protein_coding	-	2/6	-	-	-	-	-	-	-	rs242646720	-	1	-	MGI	-	-	1	-	-	-	-	-	-	-	-	-	-
.	7:112378968-112378968	G	intron_variant	MODIFIER	Mical2	ENSMUSG00000038244	Transcript	ENSMUST00000051308.14	protein_coding	-	2/9	-	-	-	-	-	-	-	rs242646720	-	1	-	MGI	-	-	1	-	-	-	-	-	-	-	-	-	-
.	7:112378968-112378968	G	intron_variant	MODIFIER	Mical2	ENSMUSG00000038244	Transcript	ENSMUST00000106645.7	protein_coding	-	2/9	-	-	-	-	-	-	-	rs242646720	-	1	-	MGI	-	-	5	-	-	-	-	-	-	-	-	-	-
.	7:112378968-112378968	G	upstream_gene_variant	MODIFIER	Mical2	ENSMUSG00000038244	Transcript	ENSMUST00000213108.1	protein_coding	-	-	-	-	-	-	-	-	-	rs242646720	2181	1	cds_start_NF	MGI	-	-	1	-	-	-	-	-	-	-	-	-	-
.	7:112378968-112378968	G	intron_variant,NMD_transcript_variant	MODIFIER	Mical2	ENSMUSG00000038244	Transcript	ENSMUST00000215412.1	nonsense_mediated_decay	-	6/13	-	-	-	-	-	-	-	rs242646720	-	1	cds_start_NF	MGI	-	-	5	-	-	-	-	-	-	-	-	-	-
.	7:112378968-112378968	G	intron_variant	MODIFIER	Mical2	ENSMUSG00000038244	Transcript	ENSMUST00000216652.1	protein_coding	-	5/12	-	-	-	-	-	-	-	rs242646720	-	1	cds_start_NF	MGI	-	-	5	-	-	-	-	-	-	-	-	-	-
.	7:112379012-112379012	C	intron_variant	MODIFIER	Mical2	ENSMUSG00000038244	Transcript	ENSMUST00000033033.10	protein_coding	-	2/6	-	-	-	-	-	-	-	rs212498654	-	1	-	MGI	-	-	1	-	-	-	-	-	-	-	-	-	-
.	7:112379012-112379012	C	intron_variant	MODIFIER	Mical2	ENSMUSG00000038244	Transcript	ENSMUST00000051308.14	protein_coding	-	2/9	-	-	-	-	-	-	-	rs212498654	-	1	-	MGI	-	-	1	-	-	-	-	-	-	-	-	-	-
.	7:112379012-112379012	C	intron_variant	MODIFIER	Mical2	ENSMUSG00000038244	Transcript	ENSMUST00000106645.7	protein_coding	-	2/9	-	-	-	-	-	-	-	rs212498654	-	1	-	MGI	-	-	5	-	-	-	-	-	-	-	-	-	-
.	7:112379012-112379012	C	upstream_gene_variant	MODIFIER	Mical2	ENSMUSG00000038244	Transcript	ENSMUST00000213108.1	protein_coding	-	-	-	-	-	-	-	-	-	rs212498654	2137	1	cds_start_NF	MGI	-	-	1	-	-	-	-	-	-	-	-	-	-
.	7:112379012-112379012	C	intron_variant,NMD_transcript_variant	MODIFIER	Mical2	ENSMUSG00000038244	Transcript	ENSMUST00000215412.1	nonsense_mediated_decay	-	6/13	-	-	-	-	-	-	-	rs212498654	-	1	cds_start_NF	MGI	-	-	5	-	-	-	-	-	-	-	-	-	-
.	7:112379012-112379012	C	intron_variant	MODIFIER	Mical2	ENSMUSG00000038244	Transcript	ENSMUST00000216652.1	protein_coding	-	5/12	-	-	-	-	-	-	-	rs212498654	-	1	cds_start_NF	MGI	-	-	5	-	-	-	-	-	-	-	-	-	-
.	7:112379018-112379018	C	intron_variant	MODIFIER	Mical2	ENSMUSG00000038244	Transcript	ENSMUST00000033033.10	protein_coding	-	2/6	-	-	-	-	-	-	-	rs255974489	-	1	-	MGI	-	-	1	-	-	-	-	-	-	-	-	-	-
.	7:112379018-112379018	C	intron_variant	MODIFIER	Mical2	ENSMUSG00000038244	Transcript	ENSMUST00000051308.14	protein_coding	-	2/9	-	-	-	-	-	-	-	rs255974489	-	1	-	MGI	-	-	1	-	-	-	-	-	-	-	-	-	-
.	7:112379018-112379018	C	intron_variant	MODIFIER	Mical2	ENSMUSG00000038244	Transcript	ENSMUST00000106645.7	protein_coding	-	2/9	-	-	-	-	-	-	-	rs255974489	-	1	-	MGI	-	-	5	-	-	-	-	-	-	-	-	-	-
.	7:112379018-112379018	C	upstream_gene_variant	MODIFIER	Mical2	ENSMUSG00000038244	Transcript	ENSMUST00000213108.1	protein_coding	-	-	-	-	-	-	-	-	-	rs255974489	2131	1	cds_start_NF	MGI	-	-	1	-	-	-	-	-	-	-	-	-	-
.	7:112379018-112379018	C	intron_variant,NMD_transcript_variant	MODIFIER	Mical2	ENSMUSG00000038244	Transcript	ENSMUST00000215412.1	nonsense_mediated_decay	-	6/13	-	-	-	-	-	-	-	rs255974489	-	1	cds_start_NF	MGI	-	-	5	-	-	-	-	-	-	-	-	-	-
.	7:112379018-112379018	C	intron_variant	MODIFIER	Mical2	ENSMUSG00000038244	Transcript	ENSMUST00000216652.1	protein_coding	-	5/12	-	-	-	-	-	-	-	rs255974489	-	1	cds_start_NF	MGI	-	-	5	-	-	-	-	-	-	-	-	-	-
.	7:112379100-112379100	T	intron_variant	MODIFIER	Mical2	ENSMUSG00000038244	Transcript	ENSMUST00000033033.10	protein_coding	-	2/6	-	-	-	-	-	-	-	rs250467048	-	1	-	MGI	-	-	1	-	-	-	-	-	-	-	-	-	-
.	7:112379100-112379100	T	intron_variant	MODIFIER	Mical2	ENSMUSG00000038244	Transcript	ENSMUST00000051308.14	protein_coding	-	2/9	-	-	-	-	-	-	-	rs250467048	-	1	-	MGI	-	-	1	-	-	-	-	-	-	-	-	-	-
.	7:112379100-112379100	T	intron_variant	MODIFIER	Mical2	ENSMUSG00000038244	Transcript	ENSMUST00000106645.7	protein_coding	-	2/9	-	-	-	-	-	-	-	rs250467048	-	1	-	MGI	-	-	5	-	-	-	-	-	-	-	-	-	-
.	7:112379100-112379100	T	upstream_gene_variant	MODIFIER	Mical2	ENSMUSG00000038244	Transcript	ENSMUST00000213108.1	protein_coding	-	-	-	-	-	-	-	-	-	rs250467048	2049	1	cds_start_NF	MGI	-	-	1	-	-	-	-	-	-	-	-	-	-
.	7:112379100-112379100	T	intron_variant,NMD_transcript_variant	MODIFIER	Mical2	ENSMUSG00000038244	Transcript	ENSMUST00000215412.1	nonsense_mediated_decay	-	6/13	-	-	-	-	-	-	-	rs250467048	-	1	cds_start_NF	MGI	-	-	5	-	-	-	-	-	-	-	-	-	-
.	7:112379100-112379100	T	intron_variant	MODIFIER	Mical2	ENSMUSG00000038244	Transcript	ENSMUST00000216652.1	protein_coding	-	5/12	-	-	-	-	-	-	-	rs250467048	-	1	cds_start_NF	MGI	-	-	5	-	-	-	-	-	-	-	-	-	-
.	7:112380731-112380731	A	intron_variant	MODIFIER	Mical2	ENSMUSG00000038244	Transcript	ENSMUST00000033033.10	protein_coding	-	3/6	-	-	-	-	-	-	-	rs255665993	-	1	-	MGI	-	-	1	-	-	-	-	-	-	-	-	-	-
.	7:112380731-112380731	A	intron_variant	MODIFIER	Mical2	ENSMUSG00000038244	Transcript	ENSMUST00000051308.14	protein_coding	-	3/9	-	-	-	-	-	-	-	rs255665993	-	1	-	MGI	-	-	1	-	-	-	-	-	-	-	-	-	-
.	7:112380731-112380731	A	intron_variant	MODIFIER	Mical2	ENSMUSG00000038244	Transcript	ENSMUST00000106645.7	protein_coding	-	3/9	-	-	-	-	-	-	-	rs255665993	-	1	-	MGI	-	-	5	-	-	-	-	-	-	-	-	-	-
.	7:112380731-112380731	A	upstream_gene_variant	MODIFIER	Mical2	ENSMUSG00000038244	Transcript	ENSMUST00000213108.1	protein_coding	-	-	-	-	-	-	-	-	-	rs255665993	418	1	cds_start_NF	MGI	-	-	1	-	-	-	-	-	-	-	-	-	-
.	7:112380731-112380731	A	intron_variant,NMD_transcript_variant	MODIFIER	Mical2	ENSMUSG00000038244	Transcript	ENSMUST00000215412.1	nonsense_mediated_decay	-	7/13	-	-	-	-	-	-	-	rs255665993	-	1	cds_start_NF	MGI	-	-	5	-	-	-	-	-	-	-	-	-	-
.	7:112380731-112380731	A	intron_variant	MODIFIER	Mical2	ENSMUSG00000038244	Transcript	ENSMUST00000216652.1	protein_coding	-	6/12	-	-	-	-	-	-	-	rs255665993	-	1	cds_start_NF	MGI	-	-	5	-	-	-	-	-	-	-	-	-	-
.	7:113725887-113725887	T	upstream_gene_variant	MODIFIER	Gm29507	ENSMUSG00000101755	Transcript	ENSMUST00000187378.1	lincRNA	-	-	-	-	-	-	-	-	-	-	3767	1	-	MGI	-	-	1	-	-	-	-	-	-	-	-	-	-
.	7:113727581-113727581	G	upstream_gene_variant	MODIFIER	Gm29507	ENSMUSG00000101755	Transcript	ENSMUST00000187378.1	lincRNA	-	-	-	-	-	-	-	-	-	-	2073	1	-	MGI	-	-	1	-	-	-	-	-	-	-	-	-	-
.	7:113728643-113728643	C	upstream_gene_variant	MODIFIER	Gm29507	ENSMUSG00000101755	Transcript	ENSMUST00000187378.1	lincRNA	-	-	-	-	-	-	-	-	-	rs37120534	1011	1	-	MGI	-	-	1	-	-	-	-	-	-	-	-	-	-
.	7:113729040-113729040	A	upstream_gene_variant	MODIFIER	Gm29507	ENSMUSG00000101755	Transcript	ENSMUST00000187378.1	lincRNA	-	-	-	-	-	-	-	-	-	rs37093794	614	1	-	MGI	-	-	1	-	-	-	-	-	-	-	-	-	-
.	7:113729171-113729171	G	upstream_gene_variant	MODIFIER	Gm29507	ENSMUSG00000101755	Transcript	ENSMUST00000187378.1	lincRNA	-	-	-	-	-	-	-	-	-	-	483	1	-	MGI	-	-	1	-	-	-	-	-	-	-	-	-	-
.	7:113729195-113729195	G	upstream_gene_variant	MODIFIER	Gm29507	ENSMUSG00000101755	Transcript	ENSMUST00000187378.1	lincRNA	-	-	-	-	-	-	-	-	-	rs37723459	459	1	-	MGI	-	-	1	-	-	-	-	-	-	-	-	-	-
.	7:113729872-113729872	T	intron_variant,non_coding_transcript_variant	MODIFIER	Gm29507	ENSMUSG00000101755	Transcript	ENSMUST00000187378.1	lincRNA	-	1/3	-	-	-	-	-	-	-	rs225965333	-	1	-	MGI	-	-	1	-	-	-	-	-	-	-	-	-	-
.	7:113730108-113730108	G	intron_variant,non_coding_transcript_variant	MODIFIER	Gm29507	ENSMUSG00000101755	Transcript	ENSMUST00000187378.1	lincRNA	-	1/3	-	-	-	-	-	-	-	rs243691164	-	1	-	MGI	-	-	1	-	-	-	-	-	-	-	-	-	-
.	7:113751838-113751838	T	non_coding_transcript_exon_variant	MODIFIER	Gm29507	ENSMUSG00000101755	Transcript	ENSMUST00000187378.1	lincRNA	4/4	-	-	-	1760	-	-	-	-	-	-	1	-	MGI	-	-	1	-	-	-	-	-	-	-	-	-	-
.	7:113757476-113757476	G	intergenic_variant	MODIFIER	-	-	-	-	-	-	-	-	-	-	-	-	-	-	rs580831860	-	-	-	-	-	-	-	-	-	-	-	-	-	-	-	-	-
.	7:113761217-113761217	A	upstream_gene_variant	MODIFIER	Spon1	ENSMUSG00000038156	Transcript	ENSMUST00000046687.15	protein_coding	-	-	-	-	-	-	-	-	-	-	4781	1	-	MGI	-	-	1	P1	-	-	-	-	-	-	-	-	-
.	7:113761217-113761217	A	upstream_gene_variant	MODIFIER	Spon1	ENSMUSG00000038156	Transcript	ENSMUST00000084696.5	protein_coding	-	-	-	-	-	-	-	-	-	-	4957	1	-	MGI	-	-	1	-	-	-	-	-	-	-	-	-	-
.	7:113763868-113763868	A	upstream_gene_variant	MODIFIER	Spon1	ENSMUSG00000038156	Transcript	ENSMUST00000046687.15	protein_coding	-	-	-	-	-	-	-	-	-	-	2130	1	-	MGI	-	-	1	P1	-	-	-	-	-	-	-	-	-
.	7:113763868-113763868	A	upstream_gene_variant	MODIFIER	Spon1	ENSMUSG00000038156	Transcript	ENSMUST00000084696.5	protein_coding	-	-	-	-	-	-	-	-	-	-	2306	1	-	MGI	-	-	1	-	-	-	-	-	-	-	-	-	-
.	7:113772156-113772156	T	intron_variant	MODIFIER	Spon1	ENSMUSG00000038156	Transcript	ENSMUST00000046687.15	protein_coding	-	1/15	-	-	-	-	-	-	-	-	-	1	-	MGI	-	-	1	P1	-	-	-	-	-	-	-	-	abnormal_bone_remodeling+MGI+ENSMUSG00000038156,abnormal_chondrocyte_physiology+MGI+ENSMUSG00000038156,abnormal_femur_morphology+MGI+ENSMUSG00000038156,decreased_bone_trabecular_spacing+MGI+ENSMUSG00000038156,decreased_transforming_growth_factor_level+MGI+ENSMUSG00000038156,increased_bone_resorption+MGI+ENSMUSG00000038156,increased_femur_compact_bone_thickness+MGI+ENSMUSG00000038156,increased_trabecular_bone_mass+MGI+ENSMUSG00000038156,increased_trabecular_bone_volume+MGI+ENSMUSG00000038156
.	7:113772156-113772156	T	intron_variant	MODIFIER	Spon1	ENSMUSG00000038156	Transcript	ENSMUST00000084696.5	protein_coding	-	1/5	-	-	-	-	-	-	-	-	-	1	-	MGI	-	-	1	-	-	-	-	-	-	-	-	-	abnormal_bone_remodeling+MGI+ENSMUSG00000038156,abnormal_chondrocyte_physiology+MGI+ENSMUSG00000038156,abnormal_femur_morphology+MGI+ENSMUSG00000038156,decreased_bone_trabecular_spacing+MGI+ENSMUSG00000038156,decreased_transforming_growth_factor_level+MGI+ENSMUSG00000038156,increased_bone_resorption+MGI+ENSMUSG00000038156,increased_femur_compact_bone_thickness+MGI+ENSMUSG00000038156,increased_trabecular_bone_mass+MGI+ENSMUSG00000038156,increased_trabecular_bone_volume+MGI+ENSMUSG00000038156
.	7:113782871-113782871	A	intron_variant	MODIFIER	Spon1	ENSMUSG00000038156	Transcript	ENSMUST00000046687.15	protein_coding	-	1/15	-	-	-	-	-	-	-	-	-	1	-	MGI	-	-	1	P1	-	-	-	-	-	-	-	-	-
.	7:113782871-113782871	A	intron_variant	MODIFIER	Spon1	ENSMUSG00000038156	Transcript	ENSMUST00000084696.5	protein_coding	-	1/5	-	-	-	-	-	-	-	-	-	1	-	MGI	-	-	1	-	-	-	-	-	-	-	-	-	-
.	7:113794059-113794059	T	intron_variant	MODIFIER	Spon1	ENSMUSG00000038156	Transcript	ENSMUST00000046687.15	protein_coding	-	2/15	-	-	-	-	-	-	-	-	-	1	-	MGI	-	-	1	P1	-	-	-	-	-	-	-	-	-
.	7:113794059-113794059	T	intron_variant	MODIFIER	Spon1	ENSMUSG00000038156	Transcript	ENSMUST00000084696.5	protein_coding	-	2/5	-	-	-	-	-	-	-	-	-	1	-	MGI	-	-	1	-	-	-	-	-	-	-	-	-	-
.	7:113806735-113806735	A	intron_variant	MODIFIER	Spon1	ENSMUSG00000038156	Transcript	ENSMUST00000046687.15	protein_coding	-	2/15	-	-	-	-	-	-	-	-	-	1	-	MGI	-	-	1	P1	-	-	-	-	-	-	-	-	-
.	7:113806735-113806735	A	intron_variant	MODIFIER	Spon1	ENSMUSG00000038156	Transcript	ENSMUST00000084696.5	protein_coding	-	2/5	-	-	-	-	-	-	-	-	-	1	-	MGI	-	-	1	-	-	-	-	-	-	-	-	-	-
.	7:114374449-114374449	G	intron_variant,non_coding_transcript_variant	MODIFIER	4933406I18Rik	ENSMUSG00000087475	Transcript	ENSMUST00000124673.1	lincRNA	-	2/4	-	-	-	-	-	-	-	rs220577471	-	-1	-	MGI	-	-	1	-	-	-	-	-	-	-	-	-	-
.	7:114374449-114374449	G	intron_variant,non_coding_transcript_variant	MODIFIER	4933406I18Rik	ENSMUSG00000087475	Transcript	ENSMUST00000163996.1	lincRNA	-	1/3	-	-	-	-	-	-	-	rs220577471	-	-1	-	MGI	-	-	1	-	-	-	-	-	-	-	-	-	-
.	7:114374548-114374548	C	intron_variant,non_coding_transcript_variant	MODIFIER	4933406I18Rik	ENSMUSG00000087475	Transcript	ENSMUST00000124673.1	lincRNA	-	2/4	-	-	-	-	-	-	-	rs245618977	-	-1	-	MGI	-	-	1	-	-	-	-	-	-	-	-	-	-
.	7:114374548-114374548	C	intron_variant,non_coding_transcript_variant	MODIFIER	4933406I18Rik	ENSMUSG00000087475	Transcript	ENSMUST00000163996.1	lincRNA	-	1/3	-	-	-	-	-	-	-	rs245618977	-	-1	-	MGI	-	-	1	-	-	-	-	-	-	-	-	-	-
.	7:114396664-114396664	A	intron_variant,non_coding_transcript_variant	MODIFIER	4933406I18Rik	ENSMUSG00000087475	Transcript	ENSMUST00000124673.1	lincRNA	-	1/4	-	-	-	-	-	-	-	rs254867749	-	-1	-	MGI	-	-	1	-	-	-	-	-	-	-	-	-	-
.	7:114396664-114396664	A	intron_variant,non_coding_transcript_variant	MODIFIER	4933406I18Rik	ENSMUSG00000087475	Transcript	ENSMUST00000163996.1	lincRNA	-	1/3	-	-	-	-	-	-	-	rs254867749	-	-1	-	MGI	-	-	1	-	-	-	-	-	-	-	-	-	-
.	7:114400136-114400136	T	intron_variant,non_coding_transcript_variant	MODIFIER	4933406I18Rik	ENSMUSG00000087475	Transcript	ENSMUST00000124673.1	lincRNA	-	1/4	-	-	-	-	-	-	-	rs49222345	-	-1	-	MGI	-	-	1	-	-	-	-	-	-	-	-	-	-
.	7:114400136-114400136	T	intron_variant,non_coding_transcript_variant	MODIFIER	4933406I18Rik	ENSMUSG00000087475	Transcript	ENSMUST00000163996.1	lincRNA	-	1/3	-	-	-	-	-	-	-	rs49222345	-	-1	-	MGI	-	-	1	-	-	-	-	-	-	-	-	-	-
.	7:114422007-114422007	C	intron_variant	MODIFIER	Pde3b	ENSMUSG00000030671	Transcript	ENSMUST00000032909.8	protein_coding	-	1/15	-	-	-	-	-	-	-	rs259544738	-	1	-	MGI	-	-	1	P1	-	-	-	-	-	-	-	-	long_tibia+IMPC+ENSMUSG00000030671,abnormal_circulating_hormone_level+MGI+ENSMUSG00000030671,abnormal_coat/hair_pigmentation+MGI+ENSMUSG00000030671,abnormal_enzyme/coenzyme_level+MGI+ENSMUSG00000030671,abnormal_fat_cell_morphology+MGI+ENSMUSG00000030671,abnormal_glucose_homeostasis+MGI+ENSMUSG00000030671,decreased_gonadal_fat_pad_weight+MGI+ENSMUSG00000030671,decreased_percent_body_fat/body_weight+MGI+ENSMUSG00000030671,enhanced_lipolysis+MGI+ENSMUSG00000030671,increased_adiponectin_level+MGI+ENSMUSG00000030671,increased_body_weight+MGI+ENSMUSG00000030671,increased_circulating_free_fatty_acid_level+MGI+ENSMUSG00000030671,increased_circulating_glycerol_level+MGI+ENSMUSG00000030671,increased_circulating_insulin_level+MGI+ENSMUSG00000030671,increased_fatty_acid_level+MGI+ENSMUSG00000030671,increased_glycerol_level+MGI+ENSMUSG00000030671,increased_insulin_secretion+MGI+ENSMUSG00000030671,increased_triglyceride_level+MGI+ENSMUSG00000030671,insulin_resistance+MGI+ENSMUSG00000030671
.	7:114423864-114423864	A	intron_variant	MODIFIER	Pde3b	ENSMUSG00000030671	Transcript	ENSMUST00000032909.8	protein_coding	-	1/15	-	-	-	-	-	-	-	rs31807064	-	1	-	MGI	-	-	1	P1	-	-	-	-	-	-	-	-	-
.	7:114426155-114426155	G	intron_variant	MODIFIER	Pde3b	ENSMUSG00000030671	Transcript	ENSMUST00000032909.8	protein_coding	-	1/15	-	-	-	-	-	-	-	rs235736146	-	1	-	MGI	-	-	1	P1	-	-	-	-	-	-	-	-	-
.	7:114430917-114430917	T	intron_variant	MODIFIER	Pde3b	ENSMUSG00000030671	Transcript	ENSMUST00000032909.8	protein_coding	-	1/15	-	-	-	-	-	-	-	rs220838050	-	1	-	MGI	-	-	1	P1	-	-	-	-	-	-	-	-	-
.	7:114432310-114432310	A	intron_variant	MODIFIER	Pde3b	ENSMUSG00000030671	Transcript	ENSMUST00000032909.8	protein_coding	-	1/15	-	-	-	-	-	-	-	rs32030927	-	1	-	MGI	-	-	1	P1	-	-	-	-	-	-	-	-	-
.	7:114438218-114438218	C	intron_variant	MODIFIER	Pde3b	ENSMUSG00000030671	Transcript	ENSMUST00000032909.8	protein_coding	-	1/15	-	-	-	-	-	-	-	rs46386471	-	1	-	MGI	-	-	1	P1	-	-	-	-	-	-	-	-	long_tibia+IMPC+ENSMUSG00000030671,abnormal_circulating_hormone_level+MGI+ENSMUSG00000030671,abnormal_coat/hair_pigmentation+MGI+ENSMUSG00000030671,abnormal_enzyme/coenzyme_level+MGI+ENSMUSG00000030671,abnormal_fat_cell_morphology+MGI+ENSMUSG00000030671,abnormal_glucose_homeostasis+MGI+ENSMUSG00000030671,decreased_gonadal_fat_pad_weight+MGI+ENSMUSG00000030671,decreased_percent_body_fat/body_weight+MGI+ENSMUSG00000030671,enhanced_lipolysis+MGI+ENSMUSG00000030671,increased_adiponectin_level+MGI+ENSMUSG00000030671,increased_body_weight+MGI+ENSMUSG00000030671,increased_circulating_free_fatty_acid_level+MGI+ENSMUSG00000030671,increased_circulating_glycerol_level+MGI+ENSMUSG00000030671,increased_circulating_insulin_level+MGI+ENSMUSG00000030671,increased_fatty_acid_level+MGI+ENSMUSG00000030671,increased_glycerol_level+MGI+ENSMUSG00000030671,increased_insulin_secretion+MGI+ENSMUSG00000030671,increased_triglyceride_level+MGI+ENSMUSG00000030671,insulin_resistance+MGI+ENSMUSG00000030671
.	7:114441093-114441093	A	intron_variant	MODIFIER	Pde3b	ENSMUSG00000030671	Transcript	ENSMUST00000032909.8	protein_coding	-	1/15	-	-	-	-	-	-	-	-	-	1	-	MGI	-	-	1	P1	-	-	-	-	-	-	-	-	-
.	7:114441093-114441093	A	regulatory_region_variant	MODIFIER	-	-	RegulatoryFeature	ENSMUSR00000448992	-	-	-	-	-	-	-	-	-	-	-	-	-	-	-	-	-	-	-	-	-	-	-	-	-	-	-	-
.	7:114441096-114441096	G	intron_variant	MODIFIER	Pde3b	ENSMUSG00000030671	Transcript	ENSMUST00000032909.8	protein_coding	-	1/15	-	-	-	-	-	-	-	-	-	1	-	MGI	-	-	1	P1	-	-	-	-	-	-	-	-	-
.	7:114441096-114441096	G	regulatory_region_variant	MODIFIER	-	-	RegulatoryFeature	ENSMUSR00000448992	-	-	-	-	-	-	-	-	-	-	-	-	-	-	-	-	-	-	-	-	-	-	-	-	-	-	-	-
.	7:114448886-114448886	A	intron_variant	MODIFIER	Pde3b	ENSMUSG00000030671	Transcript	ENSMUST00000032909.8	protein_coding	-	1/15	-	-	-	-	-	-	-	rs6218544	-	1	-	MGI	-	-	1	P1	-	-	-	-	-	-	-	-	-
.	7:114450613-114450613	T	intron_variant	MODIFIER	Pde3b	ENSMUSG00000030671	Transcript	ENSMUST00000032909.8	protein_coding	-	1/15	-	-	-	-	-	-	-	rs248569355	-	1	-	MGI	-	-	1	P1	-	-	-	-	-	-	-	-	-
.	7:114453358-114453358	C	intron_variant	MODIFIER	Pde3b	ENSMUSG00000030671	Transcript	ENSMUST00000032909.8	protein_coding	-	1/15	-	-	-	-	-	-	-	rs47039608	-	1	-	MGI	-	-	1	P1	-	-	-	-	-	-	-	-	-
.	7:114453358-114453358	C	regulatory_region_variant	MODIFIER	-	-	RegulatoryFeature	ENSMUSR00000250275	-	-	-	-	-	-	-	-	-	-	rs47039608	-	-	-	-	-	-	-	-	-	-	-	-	-	-	-	-	-
.	7:114472295-114472295	G	intron_variant	MODIFIER	Pde3b	ENSMUSG00000030671	Transcript	ENSMUST00000032909.8	protein_coding	-	1/15	-	-	-	-	-	-	-	rs31473434	-	1	-	MGI	-	-	1	P1	-	-	-	-	-	-	-	-	-
.	7:114474259-114474259	G	intron_variant	MODIFIER	Pde3b	ENSMUSG00000030671	Transcript	ENSMUST00000032909.8	protein_coding	-	1/15	-	-	-	-	-	-	-	rs31560731	-	1	-	MGI	-	-	1	P1	-	-	-	-	-	-	-	-	-
.	7:114488280-114488280	A	intron_variant	MODIFIER	Pde3b	ENSMUSG00000030671	Transcript	ENSMUST00000032909.8	protein_coding	-	1/15	-	-	-	-	-	-	-	rs47923897	-	1	-	MGI	-	-	1	P1	-	-	-	-	-	-	-	-	-
.	7:114490393-114490393	G	intron_variant	MODIFIER	Pde3b	ENSMUSG00000030671	Transcript	ENSMUST00000032909.8	protein_coding	-	1/15	-	-	-	-	-	-	-	rs50777568	-	1	-	MGI	-	-	1	P1	-	-	-	-	-	-	-	-	-
.	7:114493153-114493153	C	intron_variant	MODIFIER	Pde3b	ENSMUSG00000030671	Transcript	ENSMUST00000032909.8	protein_coding	-	2/15	-	-	-	-	-	-	-	rs32494439	-	1	-	MGI	-	-	1	P1	-	-	-	-	-	-	-	-	-
.	7:114504250-114504250	A	intron_variant	MODIFIER	Pde3b	ENSMUSG00000030671	Transcript	ENSMUST00000032909.8	protein_coding	-	4/15	-	-	-	-	-	-	-	rs51786639	-	1	-	MGI	-	-	1	P1	-	-	-	-	-	-	-	-	-
.	7:114504250-114504250	A	upstream_gene_variant	MODIFIER	Pde3b	ENSMUSG00000030671	Transcript	ENSMUST00000140007.1	retained_intron	-	-	-	-	-	-	-	-	-	rs51786639	1928	1	-	MGI	-	-	3	-	-	-	-	-	-	-	-	-	-
.	7:114504250-114504250	A	upstream_gene_variant	MODIFIER	Pde3b	ENSMUSG00000030671	Transcript	ENSMUST00000210411.1	retained_intron	-	-	-	-	-	-	-	-	-	rs51786639	2892	1	-	MGI	-	-	-	-	-	-	-	-	-	-	-	-	-
.	7:114516733-114516733	C	intron_variant	MODIFIER	Pde3b	ENSMUSG00000030671	Transcript	ENSMUST00000032909.8	protein_coding	-	7/15	-	-	-	-	-	-	-	rs47795705	-	1	-	MGI	-	-	1	P1	-	-	-	-	-	-	-	-	-
.	7:114521470-114521470	A	intron_variant	MODIFIER	Pde3b	ENSMUSG00000030671	Transcript	ENSMUST00000032909.8	protein_coding	-	9/15	-	-	-	-	-	-	-	rs238390350	-	1	-	MGI	-	-	1	P1	-	-	-	-	-	-	-	-	-
.	7:114521470-114521470	A	upstream_gene_variant	MODIFIER	Pde3b	ENSMUSG00000030671	Transcript	ENSMUST00000149455.1	retained_intron	-	-	-	-	-	-	-	-	-	rs238390350	264	1	-	MGI	-	-	5	-	-	-	-	-	-	-	-	-	-
.	7:114521472-114521472	C	intron_variant	MODIFIER	Pde3b	ENSMUSG00000030671	Transcript	ENSMUST00000032909.8	protein_coding	-	9/15	-	-	-	-	-	-	-	rs259722508	-	1	-	MGI	-	-	1	P1	-	-	-	-	-	-	-	-	-
.	7:114521472-114521472	C	upstream_gene_variant	MODIFIER	Pde3b	ENSMUSG00000030671	Transcript	ENSMUST00000149455.1	retained_intron	-	-	-	-	-	-	-	-	-	rs259722508	262	1	-	MGI	-	-	5	-	-	-	-	-	-	-	-	-	-
.	7:114523531-114523531	C	intron_variant	MODIFIER	Pde3b	ENSMUSG00000030671	Transcript	ENSMUST00000032909.8	protein_coding	-	11/15	-	-	-	-	-	-	-	rs49425822	-	1	-	MGI	-	-	1	P1	-	-	-	-	-	-	-	-	-
.	7:114523531-114523531	C	intron_variant,non_coding_transcript_variant	MODIFIER	Pde3b	ENSMUSG00000030671	Transcript	ENSMUST00000149455.1	retained_intron	-	2/3	-	-	-	-	-	-	-	rs49425822	-	1	-	MGI	-	-	5	-	-	-	-	-	-	-	-	-	-
.	7:114523575-114523575	A	intron_variant	MODIFIER	Pde3b	ENSMUSG00000030671	Transcript	ENSMUST00000032909.8	protein_coding	-	11/15	-	-	-	-	-	-	-	rs46252257	-	1	-	MGI	-	-	1	P1	-	-	-	-	-	-	-	-	-
.	7:114523575-114523575	A	intron_variant,non_coding_transcript_variant	MODIFIER	Pde3b	ENSMUSG00000030671	Transcript	ENSMUST00000149455.1	retained_intron	-	2/3	-	-	-	-	-	-	-	rs46252257	-	1	-	MGI	-	-	5	-	-	-	-	-	-	-	-	-	-
.	7:114538080-114538080	T	3_prime_UTR_variant	MODIFIER	Pde3b	ENSMUSG00000030671	Transcript	ENSMUST00000032909.8	protein_coding	16/16	-	-	-	5402	-	-	-	-	rs228276457	-	1	-	MGI	-	-	1	P1	-	-	-	-	-	-	-	-	-
.	7:114547876-114547876	G	downstream_gene_variant	MODIFIER	Cyp2r1	ENSMUSG00000030670	Transcript	ENSMUST00000032908.14	protein_coding	-	-	-	-	-	-	-	-	-	rs31305579	2290	-1	-	MGI	-	-	1	P1	-	-	-	-	-	-	-	-	-
.	7:114547876-114547876	G	downstream_gene_variant	MODIFIER	Cyp2r1	ENSMUSG00000030670	Transcript	ENSMUST00000119712.7	protein_coding	-	-	-	-	-	-	-	-	-	rs31305579	2357	-1	-	MGI	-	-	5	-	-	-	-	-	-	-	-	-	-
.	7:114547876-114547876	G	downstream_gene_variant	MODIFIER	Cyp2r1	ENSMUSG00000030670	Transcript	ENSMUST00000128587.7	nonsense_mediated_decay	-	-	-	-	-	-	-	-	-	rs31305579	2371	-1	cds_start_NF	MGI	-	-	5	-	-	-	-	-	-	-	-	-	-
.	7:114547876-114547876	G	downstream_gene_variant	MODIFIER	Cyp2r1	ENSMUSG00000030670	Transcript	ENSMUST00000133484.7	processed_transcript	-	-	-	-	-	-	-	-	-	rs31305579	2371	-1	-	MGI	-	-	5	-	-	-	-	-	-	-	-	-	-
.	7:114547876-114547876	G	downstream_gene_variant	MODIFIER	Cyp2r1	ENSMUSG00000030670	Transcript	ENSMUST00000138712.7	nonsense_mediated_decay	-	-	-	-	-	-	-	-	-	rs31305579	2346	-1	-	MGI	-	-	1	-	-	-	-	-	-	-	-	-	-
.	7:114547876-114547876	G	downstream_gene_variant	MODIFIER	Cyp2r1	ENSMUSG00000030670	Transcript	ENSMUST00000147428.1	nonsense_mediated_decay	-	-	-	-	-	-	-	-	-	rs31305579	2373	-1	-	MGI	-	-	1	-	-	-	-	-	-	-	-	-	-
.	7:114547876-114547876	G	downstream_gene_variant	MODIFIER	Cyp2r1	ENSMUSG00000030670	Transcript	ENSMUST00000211506.1	protein_coding	-	-	-	-	-	-	-	-	-	rs31305579	1806	-1	-	MGI	-	-	5	-	-	-	-	-	-	-	-	-	-
.	7:114571096-114571096	C	intergenic_variant	MODIFIER	-	-	-	-	-	-	-	-	-	-	-	-	-	-	rs244709878	-	-	-	-	-	-	-	-	-	-	-	-	-	-	-	-	-
.	7:114571392-114571392	C	intergenic_variant	MODIFIER	-	-	-	-	-	-	-	-	-	-	-	-	-	-	rs51138133	-	-	-	-	-	-	-	-	-	-	-	-	-	-	-	-	-
.	7:114590430-114590430	T	intergenic_variant	MODIFIER	-	-	-	-	-	-	-	-	-	-	-	-	-	-	rs50752282	-	-	-	-	-	-	-	-	-	-	-	-	-	-	-	-	-
.	7:114591942-114591942	A	intergenic_variant	MODIFIER	-	-	-	-	-	-	-	-	-	-	-	-	-	-	rs225837351	-	-	-	-	-	-	-	-	-	-	-	-	-	-	-	-	-
.	7:114609028-114609028	A	intergenic_variant	MODIFIER	-	-	-	-	-	-	-	-	-	-	-	-	-	-	rs240848531	-	-	-	-	-	-	-	-	-	-	-	-	-	-	-	-	-
.	7:114610794-114610794	G	intergenic_variant	MODIFIER	-	-	-	-	-	-	-	-	-	-	-	-	-	-	rs248904023	-	-	-	-	-	-	-	-	-	-	-	-	-	-	-	-	-
.	7:114614061-114614061	G	intergenic_variant	MODIFIER	-	-	-	-	-	-	-	-	-	-	-	-	-	-	rs216250204	-	-	-	-	-	-	-	-	-	-	-	-	-	-	-	-	-
.	7:114614085-114614085	T	intergenic_variant	MODIFIER	-	-	-	-	-	-	-	-	-	-	-	-	-	-	rs31335419	-	-	-	-	-	-	-	-	-	-	-	-	-	-	-	-	-
.	7:114614138-114614138	A	intergenic_variant	MODIFIER	-	-	-	-	-	-	-	-	-	-	-	-	-	-	rs247236976	-	-	-	-	-	-	-	-	-	-	-	-	-	-	-	-	-
.	7:114616774-114616774	A	intergenic_variant	MODIFIER	-	-	-	-	-	-	-	-	-	-	-	-	-	-	rs221987282	-	-	-	-	-	-	-	-	-	-	-	-	-	-	-	-	-
.	7:114616803-114616803	T	intergenic_variant	MODIFIER	-	-	-	-	-	-	-	-	-	-	-	-	-	-	rs230771297	-	-	-	-	-	-	-	-	-	-	-	-	-	-	-	-	-
.	7:114616804-114616804	C	intergenic_variant	MODIFIER	-	-	-	-	-	-	-	-	-	-	-	-	-	-	rs255597444	-	-	-	-	-	-	-	-	-	-	-	-	-	-	-	-	-
.	7:114618803-114618803	T	intergenic_variant	MODIFIER	-	-	-	-	-	-	-	-	-	-	-	-	-	-	rs51484832	-	-	-	-	-	-	-	-	-	-	-	-	-	-	-	-	-
.	7:114619959-114619959	A	intergenic_variant	MODIFIER	-	-	-	-	-	-	-	-	-	-	-	-	-	-	rs254301279	-	-	-	-	-	-	-	-	-	-	-	-	-	-	-	-	-
.	7:114619966-114619966	C	intergenic_variant	MODIFIER	-	-	-	-	-	-	-	-	-	-	-	-	-	-	rs37568729	-	-	-	-	-	-	-	-	-	-	-	-	-	-	-	-	-
.	7:114623684-114623684	C	intergenic_variant	MODIFIER	-	-	-	-	-	-	-	-	-	-	-	-	-	-	rs243934695	-	-	-	-	-	-	-	-	-	-	-	-	-	-	-	-	-
.	7:114623695-114623695	C	intergenic_variant	MODIFIER	-	-	-	-	-	-	-	-	-	-	-	-	-	-	rs257863320	-	-	-	-	-	-	-	-	-	-	-	-	-	-	-	-	-
.	7:114629365-114629365	A	downstream_gene_variant	MODIFIER	Calca	ENSMUSG00000030669	Transcript	ENSMUST00000032906.10	protein_coding	-	-	-	-	-	-	-	-	-	rs48820552	2113	-1	-	MGI	-	-	1	P1	-	-	-	-	-	-	-	-	-
.	7:114629365-114629365	A	downstream_gene_variant	MODIFIER	Calca	ENSMUSG00000030669	Transcript	ENSMUST00000032907.8	protein_coding	-	-	-	-	-	-	-	-	-	rs48820552	3928	-1	-	MGI	-	-	1	-	-	-	-	-	-	-	-	-	-
.	7:114629365-114629365	A	downstream_gene_variant	MODIFIER	Calca	ENSMUSG00000030669	Transcript	ENSMUST00000205560.1	retained_intron	-	-	-	-	-	-	-	-	-	rs48820552	2203	-1	-	MGI	-	-	2	-	-	-	-	-	-	-	-	-	-
.	7:114629365-114629365	A	downstream_gene_variant	MODIFIER	Calca	ENSMUSG00000030669	Transcript	ENSMUST00000205933.1	protein_coding	-	-	-	-	-	-	-	-	-	rs48820552	4976	-1	-	MGI	-	-	3	-	-	-	-	-	-	-	-	-	-
.	7:114629365-114629365	A	downstream_gene_variant	MODIFIER	Calca	ENSMUSG00000030669	Transcript	ENSMUST00000206156.1	protein_coding	-	-	-	-	-	-	-	-	-	rs48820552	3187	-1	cds_end_NF	MGI	-	-	3	-	-	-	-	-	-	-	-	-	-
.	7:114629365-114629365	A	downstream_gene_variant	MODIFIER	Calca	ENSMUSG00000030669	Transcript	ENSMUST00000206853.1	protein_coding	-	-	-	-	-	-	-	-	-	rs48820552	4045	-1	-	MGI	-	-	2	-	-	-	-	-	-	-	-	-	-
.	7:114629366-114629366	C	downstream_gene_variant	MODIFIER	Calca	ENSMUSG00000030669	Transcript	ENSMUST00000032906.10	protein_coding	-	-	-	-	-	-	-	-	-	rs38667818	2112	-1	-	MGI	-	-	1	P1	-	-	-	-	-	-	-	-	-
.	7:114629366-114629366	C	downstream_gene_variant	MODIFIER	Calca	ENSMUSG00000030669	Transcript	ENSMUST00000032907.8	protein_coding	-	-	-	-	-	-	-	-	-	rs38667818	3927	-1	-	MGI	-	-	1	-	-	-	-	-	-	-	-	-	-
.	7:114629366-114629366	C	downstream_gene_variant	MODIFIER	Calca	ENSMUSG00000030669	Transcript	ENSMUST00000205560.1	retained_intron	-	-	-	-	-	-	-	-	-	rs38667818	2202	-1	-	MGI	-	-	2	-	-	-	-	-	-	-	-	-	-
.	7:114629366-114629366	C	downstream_gene_variant	MODIFIER	Calca	ENSMUSG00000030669	Transcript	ENSMUST00000205933.1	protein_coding	-	-	-	-	-	-	-	-	-	rs38667818	4975	-1	-	MGI	-	-	3	-	-	-	-	-	-	-	-	-	-
.	7:114629366-114629366	C	downstream_gene_variant	MODIFIER	Calca	ENSMUSG00000030669	Transcript	ENSMUST00000206156.1	protein_coding	-	-	-	-	-	-	-	-	-	rs38667818	3186	-1	cds_end_NF	MGI	-	-	3	-	-	-	-	-	-	-	-	-	-
.	7:114629366-114629366	C	downstream_gene_variant	MODIFIER	Calca	ENSMUSG00000030669	Transcript	ENSMUST00000206853.1	protein_coding	-	-	-	-	-	-	-	-	-	rs38667818	4044	-1	-	MGI	-	-	2	-	-	-	-	-	-	-	-	-	-
.	7:114629395-114629395	G	downstream_gene_variant	MODIFIER	Calca	ENSMUSG00000030669	Transcript	ENSMUST00000032906.10	protein_coding	-	-	-	-	-	-	-	-	-	rs38625111	2083	-1	-	MGI	-	-	1	P1	-	-	-	-	-	-	-	-	-
.	7:114629395-114629395	G	downstream_gene_variant	MODIFIER	Calca	ENSMUSG00000030669	Transcript	ENSMUST00000032907.8	protein_coding	-	-	-	-	-	-	-	-	-	rs38625111	3898	-1	-	MGI	-	-	1	-	-	-	-	-	-	-	-	-	-
.	7:114629395-114629395	G	downstream_gene_variant	MODIFIER	Calca	ENSMUSG00000030669	Transcript	ENSMUST00000205560.1	retained_intron	-	-	-	-	-	-	-	-	-	rs38625111	2173	-1	-	MGI	-	-	2	-	-	-	-	-	-	-	-	-	-
.	7:114629395-114629395	G	downstream_gene_variant	MODIFIER	Calca	ENSMUSG00000030669	Transcript	ENSMUST00000205714.1	protein_coding	-	-	-	-	-	-	-	-	-	rs38625111	4977	-1	-	MGI	-	-	2	-	-	-	-	-	-	-	-	-	-
.	7:114629395-114629395	G	downstream_gene_variant	MODIFIER	Calca	ENSMUSG00000030669	Transcript	ENSMUST00000205933.1	protein_coding	-	-	-	-	-	-	-	-	-	rs38625111	4946	-1	-	MGI	-	-	3	-	-	-	-	-	-	-	-	-	-
.	7:114629395-114629395	G	downstream_gene_variant	MODIFIER	Calca	ENSMUSG00000030669	Transcript	ENSMUST00000206156.1	protein_coding	-	-	-	-	-	-	-	-	-	rs38625111	3157	-1	cds_end_NF	MGI	-	-	3	-	-	-	-	-	-	-	-	-	-
.	7:114629395-114629395	G	downstream_gene_variant	MODIFIER	Calca	ENSMUSG00000030669	Transcript	ENSMUST00000206853.1	protein_coding	-	-	-	-	-	-	-	-	-	rs38625111	4015	-1	-	MGI	-	-	2	-	-	-	-	-	-	-	-	-	-
.	7:114629843-114629843	A	downstream_gene_variant	MODIFIER	Calca	ENSMUSG00000030669	Transcript	ENSMUST00000032906.10	protein_coding	-	-	-	-	-	-	-	-	-	rs248644597	1635	-1	-	MGI	-	-	1	P1	-	-	-	-	-	-	-	-	-
.	7:114629843-114629843	A	downstream_gene_variant	MODIFIER	Calca	ENSMUSG00000030669	Transcript	ENSMUST00000032907.8	protein_coding	-	-	-	-	-	-	-	-	-	rs248644597	3450	-1	-	MGI	-	-	1	-	-	-	-	-	-	-	-	-	-
.	7:114629843-114629843	A	downstream_gene_variant	MODIFIER	Calca	ENSMUSG00000030669	Transcript	ENSMUST00000205560.1	retained_intron	-	-	-	-	-	-	-	-	-	rs248644597	1725	-1	-	MGI	-	-	2	-	-	-	-	-	-	-	-	-	-
.	7:114629843-114629843	A	downstream_gene_variant	MODIFIER	Calca	ENSMUSG00000030669	Transcript	ENSMUST00000205714.1	protein_coding	-	-	-	-	-	-	-	-	-	rs248644597	4529	-1	-	MGI	-	-	2	-	-	-	-	-	-	-	-	-	-
.	7:114629843-114629843	A	downstream_gene_variant	MODIFIER	Calca	ENSMUSG00000030669	Transcript	ENSMUST00000205933.1	protein_coding	-	-	-	-	-	-	-	-	-	rs248644597	4498	-1	-	MGI	-	-	3	-	-	-	-	-	-	-	-	-	-
.	7:114629843-114629843	A	downstream_gene_variant	MODIFIER	Calca	ENSMUSG00000030669	Transcript	ENSMUST00000206156.1	protein_coding	-	-	-	-	-	-	-	-	-	rs248644597	2709	-1	cds_end_NF	MGI	-	-	3	-	-	-	-	-	-	-	-	-	-
.	7:114629843-114629843	A	downstream_gene_variant	MODIFIER	Calca	ENSMUSG00000030669	Transcript	ENSMUST00000206853.1	protein_coding	-	-	-	-	-	-	-	-	-	rs248644597	3567	-1	-	MGI	-	-	2	-	-	-	-	-	-	-	-	-	-
.	7:114634021-114634021	G	intron_variant	MODIFIER	Calca	ENSMUSG00000030669	Transcript	ENSMUST00000032906.10	protein_coding	-	3/4	-	-	-	-	-	-	-	rs6188304	-	-1	-	MGI	-	-	1	P1	-	-	-	-	-	-	-	-	abnormal_auditory_brainstem_response+MGI+ENSMUSG00000030669,abnormal_bone_mineralization+MGI+ENSMUSG00000030669,abnormal_chemically-elicited_antinociception+MGI+ENSMUSG00000030669,abnormal_circulating_calcium_level+MGI+ENSMUSG00000030669,abnormal_circulating_magnesium_level+MGI+ENSMUSG00000030669,abnormal_cochlear_IHC_afferent_innervation_pattern+MGI+ENSMUSG00000030669,abnormal_osteoblast_physiology+MGI+ENSMUSG00000030669,abnormal_sympathetic_nervous_system_physiology+MGI+ENSMUSG00000030669,abnormal_trabecular_bone_morphology+MGI+ENSMUSG00000030669,abnormal_urine_catecholamine_level+MGI+ENSMUSG00000030669,abnormal_urine_homeostasis+MGI+ENSMUSG00000030669,decreased_airway_responsiveness+MGI+ENSMUSG00000030669,decreased_behavioral_withdrawal_response+MGI+ENSMUSG00000030669,decreased_bone_strength+MGI+ENSMUSG00000030669,decreased_heart_rate+MGI+ENSMUSG00000030669,decreased_heart_rate_variability+MGI+ENSMUSG00000030669,decreased_systemic_arterial_diastolic_blood_pressure+MGI+ENSMUSG00000030669,enhanced_behavioral_response_to_nicotine+MGI+ENSMUSG00000030669,impaired_behavioral_response_to_xenobiotic+MGI+ENSMUSG00000030669,increased_bone_mineral_density+MGI+ENSMUSG00000030669,increased_chemical_nociceptive_threshold+MGI+ENSMUSG00000030669,increased_heart_rate+MGI+ENSMUSG00000030669,increased_mean_systemic_arterial_blood_pressure+MGI+ENSMUSG00000030669,increased_systemic_vascular_resistance+MGI+ENSMUSG00000030669
.	7:114634021-114634021	G	intron_variant	MODIFIER	Calca	ENSMUSG00000030669	Transcript	ENSMUST00000032907.8	protein_coding	-	3/3	-	-	-	-	-	-	-	rs6188304	-	-1	-	MGI	-	-	1	-	-	-	-	-	-	-	-	-	abnormal_auditory_brainstem_response+MGI+ENSMUSG00000030669,abnormal_bone_mineralization+MGI+ENSMUSG00000030669,abnormal_chemically-elicited_antinociception+MGI+ENSMUSG00000030669,abnormal_circulating_calcium_level+MGI+ENSMUSG00000030669,abnormal_circulating_magnesium_level+MGI+ENSMUSG00000030669,abnormal_cochlear_IHC_afferent_innervation_pattern+MGI+ENSMUSG00000030669,abnormal_osteoblast_physiology+MGI+ENSMUSG00000030669,abnormal_sympathetic_nervous_system_physiology+MGI+ENSMUSG00000030669,abnormal_trabecular_bone_morphology+MGI+ENSMUSG00000030669,abnormal_urine_catecholamine_level+MGI+ENSMUSG00000030669,abnormal_urine_homeostasis+MGI+ENSMUSG00000030669,decreased_airway_responsiveness+MGI+ENSMUSG00000030669,decreased_behavioral_withdrawal_response+MGI+ENSMUSG00000030669,decreased_bone_strength+MGI+ENSMUSG00000030669,decreased_heart_rate+MGI+ENSMUSG00000030669,decreased_heart_rate_variability+MGI+ENSMUSG00000030669,decreased_systemic_arterial_diastolic_blood_pressure+MGI+ENSMUSG00000030669,enhanced_behavioral_response_to_nicotine+MGI+ENSMUSG00000030669,impaired_behavioral_response_to_xenobiotic+MGI+ENSMUSG00000030669,increased_bone_mineral_density+MGI+ENSMUSG00000030669,increased_chemical_nociceptive_threshold+MGI+ENSMUSG00000030669,increased_heart_rate+MGI+ENSMUSG00000030669,increased_mean_systemic_arterial_blood_pressure+MGI+ENSMUSG00000030669,increased_systemic_vascular_resistance+MGI+ENSMUSG00000030669
.	7:114634021-114634021	G	upstream_gene_variant	MODIFIER	Calca	ENSMUSG00000030669	Transcript	ENSMUST00000205560.1	retained_intron	-	-	-	-	-	-	-	-	-	rs6188304	1376	-1	-	MGI	-	-	2	-	-	-	-	-	-	-	-	-	abnormal_auditory_brainstem_response+MGI+ENSMUSG00000030669,abnormal_bone_mineralization+MGI+ENSMUSG00000030669,abnormal_chemically-elicited_antinociception+MGI+ENSMUSG00000030669,abnormal_circulating_calcium_level+MGI+ENSMUSG00000030669,abnormal_circulating_magnesium_level+MGI+ENSMUSG00000030669,abnormal_cochlear_IHC_afferent_innervation_pattern+MGI+ENSMUSG00000030669,abnormal_osteoblast_physiology+MGI+ENSMUSG00000030669,abnormal_sympathetic_nervous_system_physiology+MGI+ENSMUSG00000030669,abnormal_trabecular_bone_morphology+MGI+ENSMUSG00000030669,abnormal_urine_catecholamine_level+MGI+ENSMUSG00000030669,abnormal_urine_homeostasis+MGI+ENSMUSG00000030669,decreased_airway_responsiveness+MGI+ENSMUSG00000030669,decreased_behavioral_withdrawal_response+MGI+ENSMUSG00000030669,decreased_bone_strength+MGI+ENSMUSG00000030669,decreased_heart_rate+MGI+ENSMUSG00000030669,decreased_heart_rate_variability+MGI+ENSMUSG00000030669,decreased_systemic_arterial_diastolic_blood_pressure+MGI+ENSMUSG00000030669,enhanced_behavioral_response_to_nicotine+MGI+ENSMUSG00000030669,impaired_behavioral_response_to_xenobiotic+MGI+ENSMUSG00000030669,increased_bone_mineral_density+MGI+ENSMUSG00000030669,increased_chemical_nociceptive_threshold+MGI+ENSMUSG00000030669,increased_heart_rate+MGI+ENSMUSG00000030669,increased_mean_systemic_arterial_blood_pressure+MGI+ENSMUSG00000030669,increased_systemic_vascular_resistance+MGI+ENSMUSG00000030669
.	7:114634021-114634021	G	downstream_gene_variant	MODIFIER	Calca	ENSMUSG00000030669	Transcript	ENSMUST00000205714.1	protein_coding	-	-	-	-	-	-	-	-	-	rs6188304	351	-1	-	MGI	-	-	2	-	-	-	-	-	-	-	-	-	abnormal_auditory_brainstem_response+MGI+ENSMUSG00000030669,abnormal_bone_mineralization+MGI+ENSMUSG00000030669,abnormal_chemically-elicited_antinociception+MGI+ENSMUSG00000030669,abnormal_circulating_calcium_level+MGI+ENSMUSG00000030669,abnormal_circulating_magnesium_level+MGI+ENSMUSG00000030669,abnormal_cochlear_IHC_afferent_innervation_pattern+MGI+ENSMUSG00000030669,abnormal_osteoblast_physiology+MGI+ENSMUSG00000030669,abnormal_sympathetic_nervous_system_physiology+MGI+ENSMUSG00000030669,abnormal_trabecular_bone_morphology+MGI+ENSMUSG00000030669,abnormal_urine_catecholamine_level+MGI+ENSMUSG00000030669,abnormal_urine_homeostasis+MGI+ENSMUSG00000030669,decreased_airway_responsiveness+MGI+ENSMUSG00000030669,decreased_behavioral_withdrawal_response+MGI+ENSMUSG00000030669,decreased_bone_strength+MGI+ENSMUSG00000030669,decreased_heart_rate+MGI+ENSMUSG00000030669,decreased_heart_rate_variability+MGI+ENSMUSG00000030669,decreased_systemic_arterial_diastolic_blood_pressure+MGI+ENSMUSG00000030669,enhanced_behavioral_response_to_nicotine+MGI+ENSMUSG00000030669,impaired_behavioral_response_to_xenobiotic+MGI+ENSMUSG00000030669,increased_bone_mineral_density+MGI+ENSMUSG00000030669,increased_chemical_nociceptive_threshold+MGI+ENSMUSG00000030669,increased_heart_rate+MGI+ENSMUSG00000030669,increased_mean_systemic_arterial_blood_pressure+MGI+ENSMUSG00000030669,increased_systemic_vascular_resistance+MGI+ENSMUSG00000030669
.	7:114634021-114634021	G	downstream_gene_variant	MODIFIER	Calca	ENSMUSG00000030669	Transcript	ENSMUST00000205933.1	protein_coding	-	-	-	-	-	-	-	-	-	rs6188304	320	-1	-	MGI	-	-	3	-	-	-	-	-	-	-	-	-	abnormal_auditory_brainstem_response+MGI+ENSMUSG00000030669,abnormal_bone_mineralization+MGI+ENSMUSG00000030669,abnormal_chemically-elicited_antinociception+MGI+ENSMUSG00000030669,abnormal_circulating_calcium_level+MGI+ENSMUSG00000030669,abnormal_circulating_magnesium_level+MGI+ENSMUSG00000030669,abnormal_cochlear_IHC_afferent_innervation_pattern+MGI+ENSMUSG00000030669,abnormal_osteoblast_physiology+MGI+ENSMUSG00000030669,abnormal_sympathetic_nervous_system_physiology+MGI+ENSMUSG00000030669,abnormal_trabecular_bone_morphology+MGI+ENSMUSG00000030669,abnormal_urine_catecholamine_level+MGI+ENSMUSG00000030669,abnormal_urine_homeostasis+MGI+ENSMUSG00000030669,decreased_airway_responsiveness+MGI+ENSMUSG00000030669,decreased_behavioral_withdrawal_response+MGI+ENSMUSG00000030669,decreased_bone_strength+MGI+ENSMUSG00000030669,decreased_heart_rate+MGI+ENSMUSG00000030669,decreased_heart_rate_variability+MGI+ENSMUSG00000030669,decreased_systemic_arterial_diastolic_blood_pressure+MGI+ENSMUSG00000030669,enhanced_behavioral_response_to_nicotine+MGI+ENSMUSG00000030669,impaired_behavioral_response_to_xenobiotic+MGI+ENSMUSG00000030669,increased_bone_mineral_density+MGI+ENSMUSG00000030669,increased_chemical_nociceptive_threshold+MGI+ENSMUSG00000030669,increased_heart_rate+MGI+ENSMUSG00000030669,increased_mean_systemic_arterial_blood_pressure+MGI+ENSMUSG00000030669,increased_systemic_vascular_resistance+MGI+ENSMUSG00000030669
.	7:114634021-114634021	G	intron_variant	MODIFIER	Calca	ENSMUSG00000030669	Transcript	ENSMUST00000206156.1	protein_coding	-	3/3	-	-	-	-	-	-	-	rs6188304	-	-1	cds_end_NF	MGI	-	-	3	-	-	-	-	-	-	-	-	-	abnormal_auditory_brainstem_response+MGI+ENSMUSG00000030669,abnormal_bone_mineralization+MGI+ENSMUSG00000030669,abnormal_chemically-elicited_antinociception+MGI+ENSMUSG00000030669,abnormal_circulating_calcium_level+MGI+ENSMUSG00000030669,abnormal_circulating_magnesium_level+MGI+ENSMUSG00000030669,abnormal_cochlear_IHC_afferent_innervation_pattern+MGI+ENSMUSG00000030669,abnormal_osteoblast_physiology+MGI+ENSMUSG00000030669,abnormal_sympathetic_nervous_system_physiology+MGI+ENSMUSG00000030669,abnormal_trabecular_bone_morphology+MGI+ENSMUSG00000030669,abnormal_urine_catecholamine_level+MGI+ENSMUSG00000030669,abnormal_urine_homeostasis+MGI+ENSMUSG00000030669,decreased_airway_responsiveness+MGI+ENSMUSG00000030669,decreased_behavioral_withdrawal_response+MGI+ENSMUSG00000030669,decreased_bone_strength+MGI+ENSMUSG00000030669,decreased_heart_rate+MGI+ENSMUSG00000030669,decreased_heart_rate_variability+MGI+ENSMUSG00000030669,decreased_systemic_arterial_diastolic_blood_pressure+MGI+ENSMUSG00000030669,enhanced_behavioral_response_to_nicotine+MGI+ENSMUSG00000030669,impaired_behavioral_response_to_xenobiotic+MGI+ENSMUSG00000030669,increased_bone_mineral_density+MGI+ENSMUSG00000030669,increased_chemical_nociceptive_threshold+MGI+ENSMUSG00000030669,increased_heart_rate+MGI+ENSMUSG00000030669,increased_mean_systemic_arterial_blood_pressure+MGI+ENSMUSG00000030669,increased_systemic_vascular_resistance+MGI+ENSMUSG00000030669
.	7:114634021-114634021	G	intron_variant	MODIFIER	Calca	ENSMUSG00000030669	Transcript	ENSMUST00000206853.1	protein_coding	-	3/3	-	-	-	-	-	-	-	rs6188304	-	-1	-	MGI	-	-	2	-	-	-	-	-	-	-	-	-	abnormal_auditory_brainstem_response+MGI+ENSMUSG00000030669,abnormal_bone_mineralization+MGI+ENSMUSG00000030669,abnormal_chemically-elicited_antinociception+MGI+ENSMUSG00000030669,abnormal_circulating_calcium_level+MGI+ENSMUSG00000030669,abnormal_circulating_magnesium_level+MGI+ENSMUSG00000030669,abnormal_cochlear_IHC_afferent_innervation_pattern+MGI+ENSMUSG00000030669,abnormal_osteoblast_physiology+MGI+ENSMUSG00000030669,abnormal_sympathetic_nervous_system_physiology+MGI+ENSMUSG00000030669,abnormal_trabecular_bone_morphology+MGI+ENSMUSG00000030669,abnormal_urine_catecholamine_level+MGI+ENSMUSG00000030669,abnormal_urine_homeostasis+MGI+ENSMUSG00000030669,decreased_airway_responsiveness+MGI+ENSMUSG00000030669,decreased_behavioral_withdrawal_response+MGI+ENSMUSG00000030669,decreased_bone_strength+MGI+ENSMUSG00000030669,decreased_heart_rate+MGI+ENSMUSG00000030669,decreased_heart_rate_variability+MGI+ENSMUSG00000030669,decreased_systemic_arterial_diastolic_blood_pressure+MGI+ENSMUSG00000030669,enhanced_behavioral_response_to_nicotine+MGI+ENSMUSG00000030669,impaired_behavioral_response_to_xenobiotic+MGI+ENSMUSG00000030669,increased_bone_mineral_density+MGI+ENSMUSG00000030669,increased_chemical_nociceptive_threshold+MGI+ENSMUSG00000030669,increased_heart_rate+MGI+ENSMUSG00000030669,increased_mean_systemic_arterial_blood_pressure+MGI+ENSMUSG00000030669,increased_systemic_vascular_resistance+MGI+ENSMUSG00000030669
.	7:114634204-114634204	A	intron_variant	MODIFIER	Calca	ENSMUSG00000030669	Transcript	ENSMUST00000032906.10	protein_coding	-	3/4	-	-	-	-	-	-	-	rs6189288	-	-1	-	MGI	-	-	1	P1	-	-	-	-	-	-	-	-	-
.	7:114634204-114634204	A	intron_variant	MODIFIER	Calca	ENSMUSG00000030669	Transcript	ENSMUST00000032907.8	protein_coding	-	3/3	-	-	-	-	-	-	-	rs6189288	-	-1	-	MGI	-	-	1	-	-	-	-	-	-	-	-	-	-
.	7:114634204-114634204	A	upstream_gene_variant	MODIFIER	Calca	ENSMUSG00000030669	Transcript	ENSMUST00000205560.1	retained_intron	-	-	-	-	-	-	-	-	-	rs6189288	1559	-1	-	MGI	-	-	2	-	-	-	-	-	-	-	-	-	-
.	7:114634204-114634204	A	downstream_gene_variant	MODIFIER	Calca	ENSMUSG00000030669	Transcript	ENSMUST00000205714.1	protein_coding	-	-	-	-	-	-	-	-	-	rs6189288	168	-1	-	MGI	-	-	2	-	-	-	-	-	-	-	-	-	-
.	7:114634204-114634204	A	downstream_gene_variant	MODIFIER	Calca	ENSMUSG00000030669	Transcript	ENSMUST00000205933.1	protein_coding	-	-	-	-	-	-	-	-	-	rs6189288	137	-1	-	MGI	-	-	3	-	-	-	-	-	-	-	-	-	-
.	7:114634204-114634204	A	intron_variant	MODIFIER	Calca	ENSMUSG00000030669	Transcript	ENSMUST00000206156.1	protein_coding	-	3/3	-	-	-	-	-	-	-	rs6189288	-	-1	cds_end_NF	MGI	-	-	3	-	-	-	-	-	-	-	-	-	-
.	7:114634204-114634204	A	intron_variant	MODIFIER	Calca	ENSMUSG00000030669	Transcript	ENSMUST00000206853.1	protein_coding	-	3/3	-	-	-	-	-	-	-	rs6189288	-	-1	-	MGI	-	-	2	-	-	-	-	-	-	-	-	-	-
.	7:114637022-114637022	A	upstream_gene_variant	MODIFIER	Calca	ENSMUSG00000030669	Transcript	ENSMUST00000032906.10	protein_coding	-	-	-	-	-	-	-	-	-	rs36368814	665	-1	-	MGI	-	-	1	P1	-	-	-	-	-	-	-	-	-
.	7:114637022-114637022	A	upstream_gene_variant	MODIFIER	Calca	ENSMUSG00000030669	Transcript	ENSMUST00000032907.8	protein_coding	-	-	-	-	-	-	-	-	-	rs36368814	710	-1	-	MGI	-	-	1	-	-	-	-	-	-	-	-	-	-
.	7:114637022-114637022	A	upstream_gene_variant	MODIFIER	Calca	ENSMUSG00000030669	Transcript	ENSMUST00000205560.1	retained_intron	-	-	-	-	-	-	-	-	-	rs36368814	4377	-1	-	MGI	-	-	2	-	-	-	-	-	-	-	-	-	-
.	7:114637022-114637022	A	upstream_gene_variant	MODIFIER	Calca	ENSMUSG00000030669	Transcript	ENSMUST00000205714.1	protein_coding	-	-	-	-	-	-	-	-	-	rs36368814	751	-1	-	MGI	-	-	2	-	-	-	-	-	-	-	-	-	-
.	7:114637022-114637022	A	upstream_gene_variant	MODIFIER	Calca	ENSMUSG00000030669	Transcript	ENSMUST00000205933.1	protein_coding	-	-	-	-	-	-	-	-	-	rs36368814	716	-1	-	MGI	-	-	3	-	-	-	-	-	-	-	-	-	-
.	7:114637022-114637022	A	upstream_gene_variant	MODIFIER	Calca	ENSMUSG00000030669	Transcript	ENSMUST00000206156.1	protein_coding	-	-	-	-	-	-	-	-	-	rs36368814	715	-1	cds_end_NF	MGI	-	-	3	-	-	-	-	-	-	-	-	-	-
.	7:114637022-114637022	A	upstream_gene_variant	MODIFIER	Calca	ENSMUSG00000030669	Transcript	ENSMUST00000206853.1	protein_coding	-	-	-	-	-	-	-	-	-	rs36368814	727	-1	-	MGI	-	-	2	-	-	-	-	-	-	-	-	-	-
.	7:114639638-114639638	C	upstream_gene_variant	MODIFIER	Calca	ENSMUSG00000030669	Transcript	ENSMUST00000032906.10	protein_coding	-	-	-	-	-	-	-	-	-	rs37009901	3281	-1	-	MGI	-	-	1	P1	-	-	-	-	-	-	-	-	-
.	7:114639638-114639638	C	upstream_gene_variant	MODIFIER	Calca	ENSMUSG00000030669	Transcript	ENSMUST00000032907.8	protein_coding	-	-	-	-	-	-	-	-	-	rs37009901	3326	-1	-	MGI	-	-	1	-	-	-	-	-	-	-	-	-	-
.	7:114639638-114639638	C	upstream_gene_variant	MODIFIER	Calca	ENSMUSG00000030669	Transcript	ENSMUST00000205714.1	protein_coding	-	-	-	-	-	-	-	-	-	rs37009901	3367	-1	-	MGI	-	-	2	-	-	-	-	-	-	-	-	-	-
.	7:114639638-114639638	C	upstream_gene_variant	MODIFIER	Calca	ENSMUSG00000030669	Transcript	ENSMUST00000205933.1	protein_coding	-	-	-	-	-	-	-	-	-	rs37009901	3332	-1	-	MGI	-	-	3	-	-	-	-	-	-	-	-	-	-
.	7:114639638-114639638	C	upstream_gene_variant	MODIFIER	Calca	ENSMUSG00000030669	Transcript	ENSMUST00000206156.1	protein_coding	-	-	-	-	-	-	-	-	-	rs37009901	3331	-1	cds_end_NF	MGI	-	-	3	-	-	-	-	-	-	-	-	-	-
.	7:114639638-114639638	C	upstream_gene_variant	MODIFIER	Calca	ENSMUSG00000030669	Transcript	ENSMUST00000206853.1	protein_coding	-	-	-	-	-	-	-	-	-	rs37009901	3343	-1	-	MGI	-	-	2	-	-	-	-	-	-	-	-	-	-
.	7:114640772-114640772	G	upstream_gene_variant	MODIFIER	Calca	ENSMUSG00000030669	Transcript	ENSMUST00000032906.10	protein_coding	-	-	-	-	-	-	-	-	-	rs36282955	4415	-1	-	MGI	-	-	1	P1	-	-	-	-	-	-	-	-	-
.	7:114640772-114640772	G	upstream_gene_variant	MODIFIER	Calca	ENSMUSG00000030669	Transcript	ENSMUST00000032907.8	protein_coding	-	-	-	-	-	-	-	-	-	rs36282955	4460	-1	-	MGI	-	-	1	-	-	-	-	-	-	-	-	-	-
.	7:114640772-114640772	G	upstream_gene_variant	MODIFIER	Calca	ENSMUSG00000030669	Transcript	ENSMUST00000205714.1	protein_coding	-	-	-	-	-	-	-	-	-	rs36282955	4501	-1	-	MGI	-	-	2	-	-	-	-	-	-	-	-	-	-
.	7:114640772-114640772	G	upstream_gene_variant	MODIFIER	Calca	ENSMUSG00000030669	Transcript	ENSMUST00000205933.1	protein_coding	-	-	-	-	-	-	-	-	-	rs36282955	4466	-1	-	MGI	-	-	3	-	-	-	-	-	-	-	-	-	-
.	7:114640772-114640772	G	upstream_gene_variant	MODIFIER	Calca	ENSMUSG00000030669	Transcript	ENSMUST00000206156.1	protein_coding	-	-	-	-	-	-	-	-	-	rs36282955	4465	-1	cds_end_NF	MGI	-	-	3	-	-	-	-	-	-	-	-	-	-
.	7:114640772-114640772	G	upstream_gene_variant	MODIFIER	Calca	ENSMUSG00000030669	Transcript	ENSMUST00000206853.1	protein_coding	-	-	-	-	-	-	-	-	-	rs36282955	4477	-1	-	MGI	-	-	2	-	-	-	-	-	-	-	-	-	-
.	7:114646193-114646193	G	intergenic_variant	MODIFIER	-	-	-	-	-	-	-	-	-	-	-	-	-	-	rs37046114	-	-	-	-	-	-	-	-	-	-	-	-	-	-	-	-	-
.	7:114655531-114655531	C	intergenic_variant	MODIFIER	-	-	-	-	-	-	-	-	-	-	-	-	-	-	rs49816998	-	-	-	-	-	-	-	-	-	-	-	-	-	-	-	-	-
.	7:114655859-114655859	C	intergenic_variant	MODIFIER	-	-	-	-	-	-	-	-	-	-	-	-	-	-	rs47248819	-	-	-	-	-	-	-	-	-	-	-	-	-	-	-	-	-
.	7:114656153-114656153	T	intergenic_variant	MODIFIER	-	-	-	-	-	-	-	-	-	-	-	-	-	-	rs219379188	-	-	-	-	-	-	-	-	-	-	-	-	-	-	-	-	-
.	7:114656154-114656154	G	intergenic_variant	MODIFIER	-	-	-	-	-	-	-	-	-	-	-	-	-	-	rs233273051	-	-	-	-	-	-	-	-	-	-	-	-	-	-	-	-	-
.	7:114656163-114656163	A	intergenic_variant	MODIFIER	-	-	-	-	-	-	-	-	-	-	-	-	-	-	rs250971635	-	-	-	-	-	-	-	-	-	-	-	-	-	-	-	-	-
.	7:114656169-114656169	T	intergenic_variant	MODIFIER	-	-	-	-	-	-	-	-	-	-	-	-	-	-	rs222460884	-	-	-	-	-	-	-	-	-	-	-	-	-	-	-	-	-
.	7:114657745-114657745	G	intergenic_variant	MODIFIER	-	-	-	-	-	-	-	-	-	-	-	-	-	-	rs219850688	-	-	-	-	-	-	-	-	-	-	-	-	-	-	-	-	-
.	7:114659423-114659423	G	intergenic_variant	MODIFIER	-	-	-	-	-	-	-	-	-	-	-	-	-	-	rs262005887	-	-	-	-	-	-	-	-	-	-	-	-	-	-	-	-	-
.	7:114659574-114659574	G	intergenic_variant	MODIFIER	-	-	-	-	-	-	-	-	-	-	-	-	-	-	rs220271247	-	-	-	-	-	-	-	-	-	-	-	-	-	-	-	-	-
.	7:114660189-114660189	T	intergenic_variant	MODIFIER	-	-	-	-	-	-	-	-	-	-	-	-	-	-	rs235061645	-	-	-	-	-	-	-	-	-	-	-	-	-	-	-	-	-
.	7:114667553-114667553	C	intergenic_variant	MODIFIER	-	-	-	-	-	-	-	-	-	-	-	-	-	-	rs235564112	-	-	-	-	-	-	-	-	-	-	-	-	-	-	-	-	-
.	7:114667778-114667778	T	intergenic_variant	MODIFIER	-	-	-	-	-	-	-	-	-	-	-	-	-	-	rs243714231	-	-	-	-	-	-	-	-	-	-	-	-	-	-	-	-	-
.	7:114668117-114668117	A	intergenic_variant	MODIFIER	-	-	-	-	-	-	-	-	-	-	-	-	-	-	rs253528193	-	-	-	-	-	-	-	-	-	-	-	-	-	-	-	-	-
.	7:114671858-114671858	A	regulatory_region_variant	MODIFIER	-	-	RegulatoryFeature	ENSMUSR00000722285	-	-	-	-	-	-	-	-	-	-	rs229644829	-	-	-	-	-	-	-	-	-	-	-	-	-	-	-	-	-
.	7:114671858-114671858	A	intergenic_variant	MODIFIER	-	-	-	-	-	-	-	-	-	-	-	-	-	-	rs229644829	-	-	-	-	-	-	-	-	-	-	-	-	-	-	-	-	-
.	7:114672817-114672817	C	regulatory_region_variant	MODIFIER	-	-	RegulatoryFeature	ENSMUSR00000449020	-	-	-	-	-	-	-	-	-	-	rs234815719	-	-	-	-	-	-	-	-	-	-	-	-	-	-	-	-	-
.	7:114672817-114672817	C	regulatory_region_variant	MODIFIER	-	-	RegulatoryFeature	ENSMUSR00000722286	-	-	-	-	-	-	-	-	-	-	rs234815719	-	-	-	-	-	-	-	-	-	-	-	-	-	-	-	-	-
.	7:114672817-114672817	C	intergenic_variant	MODIFIER	-	-	-	-	-	-	-	-	-	-	-	-	-	-	rs234815719	-	-	-	-	-	-	-	-	-	-	-	-	-	-	-	-	-
.	7:114673378-114673378	T	intergenic_variant	MODIFIER	-	-	-	-	-	-	-	-	-	-	-	-	-	-	rs258370801	-	-	-	-	-	-	-	-	-	-	-	-	-	-	-	-	-
.	7:114680897-114680897	A	intergenic_variant	MODIFIER	-	-	-	-	-	-	-	-	-	-	-	-	-	-	rs212486523	-	-	-	-	-	-	-	-	-	-	-	-	-	-	-	-	-
.	7:114695903-114695903	G	downstream_gene_variant	MODIFIER	Gm18599	ENSMUSG00000108349	Transcript	ENSMUST00000206729.1	processed_pseudogene	-	-	-	-	-	-	-	-	-	rs252415583	2617	-1	-	MGI	-	-	-	-	-	-	-	-	-	-	-	-	-
.	7:114702085-114702085	C	downstream_gene_variant	MODIFIER	Gm15500	ENSMUSG00000086583	Transcript	ENSMUST00000071523.4	transcribed_processed_pseudogene	-	-	-	-	-	-	-	-	-	rs37062030	3185	-1	-	MGI	-	-	-	-	-	-	-	-	-	-	-	-	-
.	7:114702085-114702085	C	downstream_gene_variant	MODIFIER	Gm15500	ENSMUSG00000086583	Transcript	ENSMUST00000071641.4	processed_transcript	-	-	-	-	-	-	-	-	-	rs37062030	3132	-1	-	MGI	-	-	-	-	-	-	-	-	-	-	-	-	-
.	7:114702085-114702085	C	upstream_gene_variant	MODIFIER	Gm18599	ENSMUSG00000108349	Transcript	ENSMUST00000206729.1	processed_pseudogene	-	-	-	-	-	-	-	-	-	rs37062030	2441	-1	-	MGI	-	-	-	-	-	-	-	-	-	-	-	-	-
.	7:114711127-114711127	T	upstream_gene_variant	MODIFIER	Gm15500	ENSMUSG00000086583	Transcript	ENSMUST00000071523.4	transcribed_processed_pseudogene	-	-	-	-	-	-	-	-	-	rs222829379	4964	-1	-	MGI	-	-	-	-	-	-	-	-	-	-	-	-	-
.	7:114711127-114711127	T	upstream_gene_variant	MODIFIER	Gm15500	ENSMUSG00000086583	Transcript	ENSMUST00000071641.4	processed_transcript	-	-	-	-	-	-	-	-	-	rs222829379	4892	-1	-	MGI	-	-	-	-	-	-	-	-	-	-	-	-	-
.	7:114711679-114711679	C	intergenic_variant	MODIFIER	-	-	-	-	-	-	-	-	-	-	-	-	-	-	rs37340618	-	-	-	-	-	-	-	-	-	-	-	-	-	-	-	-	-
.	7:114724379-114724379	A	downstream_gene_variant	MODIFIER	Calcb	ENSMUSG00000030666	Transcript	ENSMUST00000032902.10	protein_coding	-	-	-	-	-	-	-	-	-	rs36655341	1014	1	-	MGI	-	-	1	P2	-	-	-	-	-	-	-	-	-
.	7:114724379-114724379	A	downstream_gene_variant	MODIFIER	Calcb	ENSMUSG00000030666	Transcript	ENSMUST00000182044.1	protein_coding	-	-	-	-	-	-	-	-	-	rs36655341	4240	1	cds_end_NF	MGI	-	-	3	-	-	-	-	-	-	-	-	-	-
.	7:114724379-114724379	A	downstream_gene_variant	MODIFIER	Calcb	ENSMUSG00000030666	Transcript	ENSMUST00000182816.1	protein_coding	-	-	-	-	-	-	-	-	-	rs36655341	1316	1	-	MGI	-	-	5	A2	-	-	-	-	-	-	-	-	-
.	7:114726727-114726727	T	downstream_gene_variant	MODIFIER	Calcb	ENSMUSG00000030666	Transcript	ENSMUST00000032902.10	protein_coding	-	-	-	-	-	-	-	-	-	rs253127137	3362	1	-	MGI	-	-	1	P2	-	-	-	-	-	-	-	-	-
.	7:114726727-114726727	T	downstream_gene_variant	MODIFIER	Calcb	ENSMUSG00000030666	Transcript	ENSMUST00000182816.1	protein_coding	-	-	-	-	-	-	-	-	-	rs253127137	3664	1	-	MGI	-	-	5	A2	-	-	-	-	-	-	-	-	-
.	7:114735035-114735035	T	intergenic_variant	MODIFIER	-	-	-	-	-	-	-	-	-	-	-	-	-	-	rs262319334	-	-	-	-	-	-	-	-	-	-	-	-	-	-	-	-	-
.	7:114739968-114739968	T	upstream_gene_variant	MODIFIER	Insc	ENSMUSG00000048782	Transcript	ENSMUST00000161800.1	protein_coding	-	-	-	-	-	-	-	-	-	rs239018408	3726	1	cds_end_NF	MGI	-	-	5	-	-	-	-	-	-	-	-	-	-
.	7:114741596-114741596	T	upstream_gene_variant	MODIFIER	Insc	ENSMUSG00000048782	Transcript	ENSMUST00000136645.7	protein_coding	-	-	-	-	-	-	-	-	-	rs225276108	4144	1	cds_end_NF	MGI	-	-	2	-	-	-	-	-	-	-	-	-	-
.	7:114741596-114741596	T	upstream_gene_variant	MODIFIER	Insc	ENSMUSG00000048782	Transcript	ENSMUST00000161800.1	protein_coding	-	-	-	-	-	-	-	-	-	rs225276108	2098	1	cds_end_NF	MGI	-	-	5	-	-	-	-	-	-	-	-	-	-
.	7:114741596-114741596	T	upstream_gene_variant	MODIFIER	Insc	ENSMUSG00000048782	Transcript	ENSMUST00000169913.7	protein_coding	-	-	-	-	-	-	-	-	-	rs225276108	4170	1	-	MGI	-	-	5	P1	-	-	-	-	-	-	-	-	-
.	7:114741604-114741604	C	upstream_gene_variant	MODIFIER	Insc	ENSMUSG00000048782	Transcript	ENSMUST00000136645.7	protein_coding	-	-	-	-	-	-	-	-	-	rs221239369	4136	1	cds_end_NF	MGI	-	-	2	-	-	-	-	-	-	-	-	-	-
.	7:114741604-114741604	C	upstream_gene_variant	MODIFIER	Insc	ENSMUSG00000048782	Transcript	ENSMUST00000161800.1	protein_coding	-	-	-	-	-	-	-	-	-	rs221239369	2090	1	cds_end_NF	MGI	-	-	5	-	-	-	-	-	-	-	-	-	-
.	7:114741604-114741604	C	upstream_gene_variant	MODIFIER	Insc	ENSMUSG00000048782	Transcript	ENSMUST00000169913.7	protein_coding	-	-	-	-	-	-	-	-	-	rs221239369	4162	1	-	MGI	-	-	5	P1	-	-	-	-	-	-	-	-	-
.	7:114742804-114742804	A	upstream_gene_variant	MODIFIER	Insc	ENSMUSG00000048782	Transcript	ENSMUST00000136645.7	protein_coding	-	-	-	-	-	-	-	-	-	rs253977024	2936	1	cds_end_NF	MGI	-	-	2	-	-	-	-	-	-	-	-	-	-
.	7:114742804-114742804	A	upstream_gene_variant	MODIFIER	Insc	ENSMUSG00000048782	Transcript	ENSMUST00000161800.1	protein_coding	-	-	-	-	-	-	-	-	-	rs253977024	890	1	cds_end_NF	MGI	-	-	5	-	-	-	-	-	-	-	-	-	-
.	7:114742804-114742804	A	upstream_gene_variant	MODIFIER	Insc	ENSMUSG00000048782	Transcript	ENSMUST00000169913.7	protein_coding	-	-	-	-	-	-	-	-	-	rs253977024	2962	1	-	MGI	-	-	5	P1	-	-	-	-	-	-	-	-	-
.	7:114742804-114742804	A	regulatory_region_variant	MODIFIER	-	-	RegulatoryFeature	ENSMUSR00000722297	-	-	-	-	-	-	-	-	-	-	rs253977024	-	-	-	-	-	-	-	-	-	-	-	-	-	-	-	-	-
.	7:114746981-114746981	A	intron_variant	MODIFIER	Insc	ENSMUSG00000048782	Transcript	ENSMUST00000136645.7	protein_coding	-	1/2	-	-	-	-	-	-	-	rs257278300	-	1	cds_end_NF	MGI	-	-	2	-	-	-	-	-	-	-	-	-	abnormal_cochlear_hair_cell_morphology+MGI+ENSMUSG00000048782,abnormal_cochlear_hair_cell_stereociliary_bundle_morphology+MGI+ENSMUSG00000048782
.	7:114746981-114746981	A	intron_variant	MODIFIER	Insc	ENSMUSG00000048782	Transcript	ENSMUST00000161800.1	protein_coding	-	1/2	-	-	-	-	-	-	-	rs257278300	-	1	cds_end_NF	MGI	-	-	5	-	-	-	-	-	-	-	-	-	abnormal_cochlear_hair_cell_morphology+MGI+ENSMUSG00000048782,abnormal_cochlear_hair_cell_stereociliary_bundle_morphology+MGI+ENSMUSG00000048782
.	7:114746981-114746981	A	intron_variant	MODIFIER	Insc	ENSMUSG00000048782	Transcript	ENSMUST00000169913.7	protein_coding	-	1/12	-	-	-	-	-	-	-	rs257278300	-	1	-	MGI	-	-	5	P1	-	-	-	-	-	-	-	-	abnormal_cochlear_hair_cell_morphology+MGI+ENSMUSG00000048782,abnormal_cochlear_hair_cell_stereociliary_bundle_morphology+MGI+ENSMUSG00000048782
.	7:114746985-114746985	G	intron_variant	MODIFIER	Insc	ENSMUSG00000048782	Transcript	ENSMUST00000136645.7	protein_coding	-	1/2	-	-	-	-	-	-	-	rs227918198	-	1	cds_end_NF	MGI	-	-	2	-	-	-	-	-	-	-	-	-	-
.	7:114746985-114746985	G	intron_variant	MODIFIER	Insc	ENSMUSG00000048782	Transcript	ENSMUST00000161800.1	protein_coding	-	1/2	-	-	-	-	-	-	-	rs227918198	-	1	cds_end_NF	MGI	-	-	5	-	-	-	-	-	-	-	-	-	-
.	7:114746985-114746985	G	intron_variant	MODIFIER	Insc	ENSMUSG00000048782	Transcript	ENSMUST00000169913.7	protein_coding	-	1/12	-	-	-	-	-	-	-	rs227918198	-	1	-	MGI	-	-	5	P1	-	-	-	-	-	-	-	-	-
.	7:114747206-114747206	C	intron_variant	MODIFIER	Insc	ENSMUSG00000048782	Transcript	ENSMUST00000136645.7	protein_coding	-	1/2	-	-	-	-	-	-	-	rs37683143	-	1	cds_end_NF	MGI	-	-	2	-	-	-	-	-	-	-	-	-	-
.	7:114747206-114747206	C	intron_variant	MODIFIER	Insc	ENSMUSG00000048782	Transcript	ENSMUST00000161800.1	protein_coding	-	1/2	-	-	-	-	-	-	-	rs37683143	-	1	cds_end_NF	MGI	-	-	5	-	-	-	-	-	-	-	-	-	-
.	7:114747206-114747206	C	intron_variant	MODIFIER	Insc	ENSMUSG00000048782	Transcript	ENSMUST00000169913.7	protein_coding	-	1/12	-	-	-	-	-	-	-	rs37683143	-	1	-	MGI	-	-	5	P1	-	-	-	-	-	-	-	-	-
.	7:114747310-114747310	C	intron_variant	MODIFIER	Insc	ENSMUSG00000048782	Transcript	ENSMUST00000136645.7	protein_coding	-	1/2	-	-	-	-	-	-	-	rs38005266	-	1	cds_end_NF	MGI	-	-	2	-	-	-	-	-	-	-	-	-	-
.	7:114747310-114747310	C	intron_variant	MODIFIER	Insc	ENSMUSG00000048782	Transcript	ENSMUST00000161800.1	protein_coding	-	1/2	-	-	-	-	-	-	-	rs38005266	-	1	cds_end_NF	MGI	-	-	5	-	-	-	-	-	-	-	-	-	-
.	7:114747310-114747310	C	intron_variant	MODIFIER	Insc	ENSMUSG00000048782	Transcript	ENSMUST00000169913.7	protein_coding	-	1/12	-	-	-	-	-	-	-	rs38005266	-	1	-	MGI	-	-	5	P1	-	-	-	-	-	-	-	-	-
.	7:114752804-114752804	T	intron_variant	MODIFIER	Insc	ENSMUSG00000048782	Transcript	ENSMUST00000136645.7	protein_coding	-	1/2	-	-	-	-	-	-	-	rs37004043	-	1	cds_end_NF	MGI	-	-	2	-	-	-	-	-	-	-	-	-	-
.	7:114752804-114752804	T	upstream_gene_variant	MODIFIER	Insc	ENSMUSG00000048782	Transcript	ENSMUST00000139670.1	retained_intron	-	-	-	-	-	-	-	-	-	rs37004043	917	1	-	MGI	-	-	3	-	-	-	-	-	-	-	-	-	-
.	7:114752804-114752804	T	intron_variant	MODIFIER	Insc	ENSMUSG00000048782	Transcript	ENSMUST00000161800.1	protein_coding	-	1/2	-	-	-	-	-	-	-	rs37004043	-	1	cds_end_NF	MGI	-	-	5	-	-	-	-	-	-	-	-	-	-
.	7:114752804-114752804	T	intron_variant	MODIFIER	Insc	ENSMUSG00000048782	Transcript	ENSMUST00000169913.7	protein_coding	-	1/12	-	-	-	-	-	-	-	rs37004043	-	1	-	MGI	-	-	5	P1	-	-	-	-	-	-	-	-	-
.	7:114759485-114759485	C	intron_variant	MODIFIER	Insc	ENSMUSG00000048782	Transcript	ENSMUST00000136645.7	protein_coding	-	1/2	-	-	-	-	-	-	-	rs37399717	-	1	cds_end_NF	MGI	-	-	2	-	-	-	-	-	-	-	-	-	-
.	7:114759485-114759485	C	intron_variant,non_coding_transcript_variant	MODIFIER	Insc	ENSMUSG00000048782	Transcript	ENSMUST00000139670.1	retained_intron	-	1/1	-	-	-	-	-	-	-	rs37399717	-	1	-	MGI	-	-	3	-	-	-	-	-	-	-	-	-	-
.	7:114759485-114759485	C	intron_variant	MODIFIER	Insc	ENSMUSG00000048782	Transcript	ENSMUST00000161800.1	protein_coding	-	1/2	-	-	-	-	-	-	-	rs37399717	-	1	cds_end_NF	MGI	-	-	5	-	-	-	-	-	-	-	-	-	-
.	7:114759485-114759485	C	intron_variant	MODIFIER	Insc	ENSMUSG00000048782	Transcript	ENSMUST00000169913.7	protein_coding	-	1/12	-	-	-	-	-	-	-	rs37399717	-	1	-	MGI	-	-	5	P1	-	-	-	-	-	-	-	-	-
.	7:114760806-114760806	G	intron_variant	MODIFIER	Insc	ENSMUSG00000048782	Transcript	ENSMUST00000136645.7	protein_coding	-	1/2	-	-	-	-	-	-	-	rs235817615	-	1	cds_end_NF	MGI	-	-	2	-	-	-	-	-	-	-	-	-	-
.	7:114760806-114760806	G	intron_variant,non_coding_transcript_variant	MODIFIER	Insc	ENSMUSG00000048782	Transcript	ENSMUST00000139670.1	retained_intron	-	1/1	-	-	-	-	-	-	-	rs235817615	-	1	-	MGI	-	-	3	-	-	-	-	-	-	-	-	-	-
.	7:114760806-114760806	G	intron_variant	MODIFIER	Insc	ENSMUSG00000048782	Transcript	ENSMUST00000161800.1	protein_coding	-	1/2	-	-	-	-	-	-	-	rs235817615	-	1	cds_end_NF	MGI	-	-	5	-	-	-	-	-	-	-	-	-	-
.	7:114760806-114760806	G	intron_variant	MODIFIER	Insc	ENSMUSG00000048782	Transcript	ENSMUST00000169913.7	protein_coding	-	1/12	-	-	-	-	-	-	-	rs235817615	-	1	-	MGI	-	-	5	P1	-	-	-	-	-	-	-	-	-
.	7:114764380-114764380	T	upstream_gene_variant	MODIFIER	Insc	ENSMUSG00000048782	Transcript	ENSMUST00000117543.2	protein_coding	-	-	-	-	-	-	-	-	-	rs246985016	4356	1	-	MGI	-	-	5	P1	-	-	-	-	-	-	-	-	-
.	7:114764380-114764380	T	intron_variant	MODIFIER	Insc	ENSMUSG00000048782	Transcript	ENSMUST00000136645.7	protein_coding	-	1/2	-	-	-	-	-	-	-	rs246985016	-	1	cds_end_NF	MGI	-	-	2	-	-	-	-	-	-	-	-	-	-
.	7:114764380-114764380	T	intron_variant,non_coding_transcript_variant	MODIFIER	Insc	ENSMUSG00000048782	Transcript	ENSMUST00000139670.1	retained_intron	-	1/1	-	-	-	-	-	-	-	rs246985016	-	1	-	MGI	-	-	3	-	-	-	-	-	-	-	-	-	-
.	7:114764380-114764380	T	upstream_gene_variant	MODIFIER	Insc	ENSMUSG00000048782	Transcript	ENSMUST00000151464.1	protein_coding	-	-	-	-	-	-	-	-	-	rs246985016	4394	1	cds_end_NF	MGI	-	-	1	-	-	-	-	-	-	-	-	-	-
.	7:114764380-114764380	T	intron_variant	MODIFIER	Insc	ENSMUSG00000048782	Transcript	ENSMUST00000161800.1	protein_coding	-	1/2	-	-	-	-	-	-	-	rs246985016	-	1	cds_end_NF	MGI	-	-	5	-	-	-	-	-	-	-	-	-	-
.	7:114764380-114764380	T	intron_variant	MODIFIER	Insc	ENSMUSG00000048782	Transcript	ENSMUST00000169913.7	protein_coding	-	1/12	-	-	-	-	-	-	-	rs246985016	-	1	-	MGI	-	-	5	P1	-	-	-	-	-	-	-	-	-
.	7:114766600-114766600	G	upstream_gene_variant	MODIFIER	Insc	ENSMUSG00000048782	Transcript	ENSMUST00000117543.2	protein_coding	-	-	-	-	-	-	-	-	-	rs219029521	2136	1	-	MGI	-	-	5	P1	-	-	-	-	-	-	-	-	-
.	7:114766600-114766600	G	upstream_gene_variant	MODIFIER	Insc	ENSMUSG00000048782	Transcript	ENSMUST00000136347.1	processed_transcript	-	-	-	-	-	-	-	-	-	rs219029521	4721	1	-	MGI	-	-	1	-	-	-	-	-	-	-	-	-	-
.	7:114766600-114766600	G	intron_variant	MODIFIER	Insc	ENSMUSG00000048782	Transcript	ENSMUST00000136645.7	protein_coding	-	1/2	-	-	-	-	-	-	-	rs219029521	-	1	cds_end_NF	MGI	-	-	2	-	-	-	-	-	-	-	-	-	-
.	7:114766600-114766600	G	intron_variant,non_coding_transcript_variant	MODIFIER	Insc	ENSMUSG00000048782	Transcript	ENSMUST00000139670.1	retained_intron	-	1/1	-	-	-	-	-	-	-	rs219029521	-	1	-	MGI	-	-	3	-	-	-	-	-	-	-	-	-	-
.	7:114766600-114766600	G	upstream_gene_variant	MODIFIER	Insc	ENSMUSG00000048782	Transcript	ENSMUST00000151464.1	protein_coding	-	-	-	-	-	-	-	-	-	rs219029521	2174	1	cds_end_NF	MGI	-	-	1	-	-	-	-	-	-	-	-	-	-
.	7:114766600-114766600	G	intron_variant	MODIFIER	Insc	ENSMUSG00000048782	Transcript	ENSMUST00000161800.1	protein_coding	-	1/2	-	-	-	-	-	-	-	rs219029521	-	1	cds_end_NF	MGI	-	-	5	-	-	-	-	-	-	-	-	-	-
.	7:114766600-114766600	G	intron_variant	MODIFIER	Insc	ENSMUSG00000048782	Transcript	ENSMUST00000169913.7	protein_coding	-	1/12	-	-	-	-	-	-	-	rs219029521	-	1	-	MGI	-	-	5	P1	-	-	-	-	-	-	-	-	-
.	7:114766870-114766870	C	upstream_gene_variant	MODIFIER	Insc	ENSMUSG00000048782	Transcript	ENSMUST00000117543.2	protein_coding	-	-	-	-	-	-	-	-	-	rs235492306	1866	1	-	MGI	-	-	5	P1	-	-	-	-	-	-	-	-	-
.	7:114766870-114766870	C	upstream_gene_variant	MODIFIER	Insc	ENSMUSG00000048782	Transcript	ENSMUST00000136347.1	processed_transcript	-	-	-	-	-	-	-	-	-	rs235492306	4451	1	-	MGI	-	-	1	-	-	-	-	-	-	-	-	-	-
.	7:114766870-114766870	C	intron_variant	MODIFIER	Insc	ENSMUSG00000048782	Transcript	ENSMUST00000136645.7	protein_coding	-	1/2	-	-	-	-	-	-	-	rs235492306	-	1	cds_end_NF	MGI	-	-	2	-	-	-	-	-	-	-	-	-	-
.	7:114766870-114766870	C	intron_variant,non_coding_transcript_variant	MODIFIER	Insc	ENSMUSG00000048782	Transcript	ENSMUST00000139670.1	retained_intron	-	1/1	-	-	-	-	-	-	-	rs235492306	-	1	-	MGI	-	-	3	-	-	-	-	-	-	-	-	-	-
.	7:114766870-114766870	C	upstream_gene_variant	MODIFIER	Insc	ENSMUSG00000048782	Transcript	ENSMUST00000151464.1	protein_coding	-	-	-	-	-	-	-	-	-	rs235492306	1904	1	cds_end_NF	MGI	-	-	1	-	-	-	-	-	-	-	-	-	-
.	7:114766870-114766870	C	intron_variant	MODIFIER	Insc	ENSMUSG00000048782	Transcript	ENSMUST00000161800.1	protein_coding	-	1/2	-	-	-	-	-	-	-	rs235492306	-	1	cds_end_NF	MGI	-	-	5	-	-	-	-	-	-	-	-	-	-
.	7:114766870-114766870	C	intron_variant	MODIFIER	Insc	ENSMUSG00000048782	Transcript	ENSMUST00000169913.7	protein_coding	-	1/12	-	-	-	-	-	-	-	rs235492306	-	1	-	MGI	-	-	5	P1	-	-	-	-	-	-	-	-	-
.	7:114766887-114766887	G	upstream_gene_variant	MODIFIER	Insc	ENSMUSG00000048782	Transcript	ENSMUST00000117543.2	protein_coding	-	-	-	-	-	-	-	-	-	rs217857828	1849	1	-	MGI	-	-	5	P1	-	-	-	-	-	-	-	-	-
.	7:114766887-114766887	G	upstream_gene_variant	MODIFIER	Insc	ENSMUSG00000048782	Transcript	ENSMUST00000136347.1	processed_transcript	-	-	-	-	-	-	-	-	-	rs217857828	4434	1	-	MGI	-	-	1	-	-	-	-	-	-	-	-	-	-
.	7:114766887-114766887	G	intron_variant	MODIFIER	Insc	ENSMUSG00000048782	Transcript	ENSMUST00000136645.7	protein_coding	-	1/2	-	-	-	-	-	-	-	rs217857828	-	1	cds_end_NF	MGI	-	-	2	-	-	-	-	-	-	-	-	-	-
.	7:114766887-114766887	G	intron_variant,non_coding_transcript_variant	MODIFIER	Insc	ENSMUSG00000048782	Transcript	ENSMUST00000139670.1	retained_intron	-	1/1	-	-	-	-	-	-	-	rs217857828	-	1	-	MGI	-	-	3	-	-	-	-	-	-	-	-	-	-
.	7:114766887-114766887	G	upstream_gene_variant	MODIFIER	Insc	ENSMUSG00000048782	Transcript	ENSMUST00000151464.1	protein_coding	-	-	-	-	-	-	-	-	-	rs217857828	1887	1	cds_end_NF	MGI	-	-	1	-	-	-	-	-	-	-	-	-	-
.	7:114766887-114766887	G	intron_variant	MODIFIER	Insc	ENSMUSG00000048782	Transcript	ENSMUST00000161800.1	protein_coding	-	1/2	-	-	-	-	-	-	-	rs217857828	-	1	cds_end_NF	MGI	-	-	5	-	-	-	-	-	-	-	-	-	-
.	7:114766887-114766887	G	intron_variant	MODIFIER	Insc	ENSMUSG00000048782	Transcript	ENSMUST00000169913.7	protein_coding	-	1/12	-	-	-	-	-	-	-	rs217857828	-	1	-	MGI	-	-	5	P1	-	-	-	-	-	-	-	-	-
.	7:114767704-114767704	T	upstream_gene_variant	MODIFIER	Insc	ENSMUSG00000048782	Transcript	ENSMUST00000117543.2	protein_coding	-	-	-	-	-	-	-	-	-	rs6370734	1032	1	-	MGI	-	-	5	P1	-	-	-	-	-	-	-	-	-
.	7:114767704-114767704	T	upstream_gene_variant	MODIFIER	Insc	ENSMUSG00000048782	Transcript	ENSMUST00000136347.1	processed_transcript	-	-	-	-	-	-	-	-	-	rs6370734	3617	1	-	MGI	-	-	1	-	-	-	-	-	-	-	-	-	-
.	7:114767704-114767704	T	intron_variant	MODIFIER	Insc	ENSMUSG00000048782	Transcript	ENSMUST00000136645.7	protein_coding	-	1/2	-	-	-	-	-	-	-	rs6370734	-	1	cds_end_NF	MGI	-	-	2	-	-	-	-	-	-	-	-	-	-
.	7:114767704-114767704	T	intron_variant,non_coding_transcript_variant	MODIFIER	Insc	ENSMUSG00000048782	Transcript	ENSMUST00000139670.1	retained_intron	-	1/1	-	-	-	-	-	-	-	rs6370734	-	1	-	MGI	-	-	3	-	-	-	-	-	-	-	-	-	-
.	7:114767704-114767704	T	upstream_gene_variant	MODIFIER	Insc	ENSMUSG00000048782	Transcript	ENSMUST00000151464.1	protein_coding	-	-	-	-	-	-	-	-	-	rs6370734	1070	1	cds_end_NF	MGI	-	-	1	-	-	-	-	-	-	-	-	-	-
.	7:114767704-114767704	T	intron_variant	MODIFIER	Insc	ENSMUSG00000048782	Transcript	ENSMUST00000161800.1	protein_coding	-	1/2	-	-	-	-	-	-	-	rs6370734	-	1	cds_end_NF	MGI	-	-	5	-	-	-	-	-	-	-	-	-	-
.	7:114767704-114767704	T	intron_variant	MODIFIER	Insc	ENSMUSG00000048782	Transcript	ENSMUST00000169913.7	protein_coding	-	1/12	-	-	-	-	-	-	-	rs6370734	-	1	-	MGI	-	-	5	P1	-	-	-	-	-	-	-	-	-
.	7:114767705-114767705	G	upstream_gene_variant	MODIFIER	Insc	ENSMUSG00000048782	Transcript	ENSMUST00000117543.2	protein_coding	-	-	-	-	-	-	-	-	-	rs6370737	1031	1	-	MGI	-	-	5	P1	-	-	-	-	-	-	-	-	-
.	7:114767705-114767705	G	upstream_gene_variant	MODIFIER	Insc	ENSMUSG00000048782	Transcript	ENSMUST00000136347.1	processed_transcript	-	-	-	-	-	-	-	-	-	rs6370737	3616	1	-	MGI	-	-	1	-	-	-	-	-	-	-	-	-	-
.	7:114767705-114767705	G	intron_variant	MODIFIER	Insc	ENSMUSG00000048782	Transcript	ENSMUST00000136645.7	protein_coding	-	1/2	-	-	-	-	-	-	-	rs6370737	-	1	cds_end_NF	MGI	-	-	2	-	-	-	-	-	-	-	-	-	-
.	7:114767705-114767705	G	intron_variant,non_coding_transcript_variant	MODIFIER	Insc	ENSMUSG00000048782	Transcript	ENSMUST00000139670.1	retained_intron	-	1/1	-	-	-	-	-	-	-	rs6370737	-	1	-	MGI	-	-	3	-	-	-	-	-	-	-	-	-	-
.	7:114767705-114767705	G	upstream_gene_variant	MODIFIER	Insc	ENSMUSG00000048782	Transcript	ENSMUST00000151464.1	protein_coding	-	-	-	-	-	-	-	-	-	rs6370737	1069	1	cds_end_NF	MGI	-	-	1	-	-	-	-	-	-	-	-	-	-
.	7:114767705-114767705	G	intron_variant	MODIFIER	Insc	ENSMUSG00000048782	Transcript	ENSMUST00000161800.1	protein_coding	-	1/2	-	-	-	-	-	-	-	rs6370737	-	1	cds_end_NF	MGI	-	-	5	-	-	-	-	-	-	-	-	-	-
.	7:114767705-114767705	G	intron_variant	MODIFIER	Insc	ENSMUSG00000048782	Transcript	ENSMUST00000169913.7	protein_coding	-	1/12	-	-	-	-	-	-	-	rs6370737	-	1	-	MGI	-	-	5	P1	-	-	-	-	-	-	-	-	-
.	7:114770157-114770157	T	intron_variant	MODIFIER	Insc	ENSMUSG00000048782	Transcript	ENSMUST00000117543.2	protein_coding	-	2/12	-	-	-	-	-	-	-	rs215111366	-	1	-	MGI	-	-	5	P1	-	-	-	-	-	-	-	-	-
.	7:114770157-114770157	T	upstream_gene_variant	MODIFIER	Insc	ENSMUSG00000048782	Transcript	ENSMUST00000136347.1	processed_transcript	-	-	-	-	-	-	-	-	-	rs215111366	1164	1	-	MGI	-	-	1	-	-	-	-	-	-	-	-	-	-
.	7:114770157-114770157	T	intron_variant	MODIFIER	Insc	ENSMUSG00000048782	Transcript	ENSMUST00000136645.7	protein_coding	-	2/2	-	-	-	-	-	-	-	rs215111366	-	1	cds_end_NF	MGI	-	-	2	-	-	-	-	-	-	-	-	-	-
.	7:114770157-114770157	T	downstream_gene_variant	MODIFIER	Insc	ENSMUSG00000048782	Transcript	ENSMUST00000139670.1	retained_intron	-	-	-	-	-	-	-	-	-	rs215111366	812	1	-	MGI	-	-	3	-	-	-	-	-	-	-	-	-	-
.	7:114770157-114770157	T	intron_variant	MODIFIER	Insc	ENSMUSG00000048782	Transcript	ENSMUST00000151464.1	protein_coding	-	1/1	-	-	-	-	-	-	-	rs215111366	-	1	cds_end_NF	MGI	-	-	1	-	-	-	-	-	-	-	-	-	-
.	7:114770157-114770157	T	intron_variant	MODIFIER	Insc	ENSMUSG00000048782	Transcript	ENSMUST00000161800.1	protein_coding	-	2/2	-	-	-	-	-	-	-	rs215111366	-	1	cds_end_NF	MGI	-	-	5	-	-	-	-	-	-	-	-	-	-
.	7:114770157-114770157	T	intron_variant	MODIFIER	Insc	ENSMUSG00000048782	Transcript	ENSMUST00000169913.7	protein_coding	-	2/12	-	-	-	-	-	-	-	rs215111366	-	1	-	MGI	-	-	5	P1	-	-	-	-	-	-	-	-	-
.	7:114773442-114773442	G	intron_variant	MODIFIER	Insc	ENSMUSG00000048782	Transcript	ENSMUST00000117543.2	protein_coding	-	2/12	-	-	-	-	-	-	-	rs37399038	-	1	-	MGI	-	-	5	P1	-	-	-	-	-	-	-	-	-
.	7:114773442-114773442	G	intron_variant,non_coding_transcript_variant	MODIFIER	Insc	ENSMUSG00000048782	Transcript	ENSMUST00000136347.1	processed_transcript	-	2/2	-	-	-	-	-	-	-	rs37399038	-	1	-	MGI	-	-	1	-	-	-	-	-	-	-	-	-	-
.	7:114773442-114773442	G	intron_variant	MODIFIER	Insc	ENSMUSG00000048782	Transcript	ENSMUST00000136645.7	protein_coding	-	2/2	-	-	-	-	-	-	-	rs37399038	-	1	cds_end_NF	MGI	-	-	2	-	-	-	-	-	-	-	-	-	-
.	7:114773442-114773442	G	downstream_gene_variant	MODIFIER	Insc	ENSMUSG00000048782	Transcript	ENSMUST00000139670.1	retained_intron	-	-	-	-	-	-	-	-	-	rs37399038	4097	1	-	MGI	-	-	3	-	-	-	-	-	-	-	-	-	-
.	7:114773442-114773442	G	intron_variant	MODIFIER	Insc	ENSMUSG00000048782	Transcript	ENSMUST00000151464.1	protein_coding	-	1/1	-	-	-	-	-	-	-	rs37399038	-	1	cds_end_NF	MGI	-	-	1	-	-	-	-	-	-	-	-	-	-
.	7:114773442-114773442	G	intron_variant	MODIFIER	Insc	ENSMUSG00000048782	Transcript	ENSMUST00000161800.1	protein_coding	-	2/2	-	-	-	-	-	-	-	rs37399038	-	1	cds_end_NF	MGI	-	-	5	-	-	-	-	-	-	-	-	-	-
.	7:114773442-114773442	G	intron_variant	MODIFIER	Insc	ENSMUSG00000048782	Transcript	ENSMUST00000169913.7	protein_coding	-	2/12	-	-	-	-	-	-	-	rs37399038	-	1	-	MGI	-	-	5	P1	-	-	-	-	-	-	-	-	-
.	7:114779332-114779332	T	intron_variant	MODIFIER	Insc	ENSMUSG00000048782	Transcript	ENSMUST00000117543.2	protein_coding	-	2/12	-	-	-	-	-	-	-	rs229054242	-	1	-	MGI	-	-	5	P1	-	-	-	-	-	-	-	-	-
.	7:114779332-114779332	T	intron_variant,non_coding_transcript_variant	MODIFIER	Insc	ENSMUSG00000048782	Transcript	ENSMUST00000136347.1	processed_transcript	-	2/2	-	-	-	-	-	-	-	rs229054242	-	1	-	MGI	-	-	1	-	-	-	-	-	-	-	-	-	-
.	7:114779332-114779332	T	intron_variant	MODIFIER	Insc	ENSMUSG00000048782	Transcript	ENSMUST00000136645.7	protein_coding	-	2/2	-	-	-	-	-	-	-	rs229054242	-	1	cds_end_NF	MGI	-	-	2	-	-	-	-	-	-	-	-	-	-
.	7:114779332-114779332	T	intron_variant	MODIFIER	Insc	ENSMUSG00000048782	Transcript	ENSMUST00000151464.1	protein_coding	-	1/1	-	-	-	-	-	-	-	rs229054242	-	1	cds_end_NF	MGI	-	-	1	-	-	-	-	-	-	-	-	-	-
.	7:114779332-114779332	T	intron_variant	MODIFIER	Insc	ENSMUSG00000048782	Transcript	ENSMUST00000161800.1	protein_coding	-	2/2	-	-	-	-	-	-	-	rs229054242	-	1	cds_end_NF	MGI	-	-	5	-	-	-	-	-	-	-	-	-	-
.	7:114779332-114779332	T	intron_variant	MODIFIER	Insc	ENSMUSG00000048782	Transcript	ENSMUST00000169913.7	protein_coding	-	2/12	-	-	-	-	-	-	-	rs229054242	-	1	-	MGI	-	-	5	P1	-	-	-	-	-	-	-	-	-
.	7:114779916-114779916	T	intron_variant	MODIFIER	Insc	ENSMUSG00000048782	Transcript	ENSMUST00000117543.2	protein_coding	-	2/12	-	-	-	-	-	-	-	rs253274367	-	1	-	MGI	-	-	5	P1	-	-	-	-	-	-	-	-	-
.	7:114779916-114779916	T	intron_variant,non_coding_transcript_variant	MODIFIER	Insc	ENSMUSG00000048782	Transcript	ENSMUST00000136347.1	processed_transcript	-	2/2	-	-	-	-	-	-	-	rs253274367	-	1	-	MGI	-	-	1	-	-	-	-	-	-	-	-	-	-
.	7:114779916-114779916	T	intron_variant	MODIFIER	Insc	ENSMUSG00000048782	Transcript	ENSMUST00000136645.7	protein_coding	-	2/2	-	-	-	-	-	-	-	rs253274367	-	1	cds_end_NF	MGI	-	-	2	-	-	-	-	-	-	-	-	-	-
.	7:114779916-114779916	T	intron_variant	MODIFIER	Insc	ENSMUSG00000048782	Transcript	ENSMUST00000151464.1	protein_coding	-	1/1	-	-	-	-	-	-	-	rs253274367	-	1	cds_end_NF	MGI	-	-	1	-	-	-	-	-	-	-	-	-	-
.	7:114779916-114779916	T	intron_variant	MODIFIER	Insc	ENSMUSG00000048782	Transcript	ENSMUST00000161800.1	protein_coding	-	2/2	-	-	-	-	-	-	-	rs253274367	-	1	cds_end_NF	MGI	-	-	5	-	-	-	-	-	-	-	-	-	-
.	7:114779916-114779916	T	intron_variant	MODIFIER	Insc	ENSMUSG00000048782	Transcript	ENSMUST00000169913.7	protein_coding	-	2/12	-	-	-	-	-	-	-	rs253274367	-	1	-	MGI	-	-	5	P1	-	-	-	-	-	-	-	-	-
.	7:114781927-114781927	C	intron_variant	MODIFIER	Insc	ENSMUSG00000048782	Transcript	ENSMUST00000117543.2	protein_coding	-	2/12	-	-	-	-	-	-	-	rs215026211	-	1	-	MGI	-	-	5	P1	-	-	-	-	-	-	-	-	-
.	7:114781927-114781927	C	intron_variant,non_coding_transcript_variant	MODIFIER	Insc	ENSMUSG00000048782	Transcript	ENSMUST00000136347.1	processed_transcript	-	2/2	-	-	-	-	-	-	-	rs215026211	-	1	-	MGI	-	-	1	-	-	-	-	-	-	-	-	-	-
.	7:114781927-114781927	C	intron_variant	MODIFIER	Insc	ENSMUSG00000048782	Transcript	ENSMUST00000136645.7	protein_coding	-	2/2	-	-	-	-	-	-	-	rs215026211	-	1	cds_end_NF	MGI	-	-	2	-	-	-	-	-	-	-	-	-	-
.	7:114781927-114781927	C	intron_variant	MODIFIER	Insc	ENSMUSG00000048782	Transcript	ENSMUST00000151464.1	protein_coding	-	1/1	-	-	-	-	-	-	-	rs215026211	-	1	cds_end_NF	MGI	-	-	1	-	-	-	-	-	-	-	-	-	-
.	7:114781927-114781927	C	intron_variant	MODIFIER	Insc	ENSMUSG00000048782	Transcript	ENSMUST00000161800.1	protein_coding	-	2/2	-	-	-	-	-	-	-	rs215026211	-	1	cds_end_NF	MGI	-	-	5	-	-	-	-	-	-	-	-	-	-
.	7:114781927-114781927	C	intron_variant	MODIFIER	Insc	ENSMUSG00000048782	Transcript	ENSMUST00000169913.7	protein_coding	-	2/12	-	-	-	-	-	-	-	rs215026211	-	1	-	MGI	-	-	5	P1	-	-	-	-	-	-	-	-	-
.	7:114789283-114789283	C	intron_variant	MODIFIER	Insc	ENSMUSG00000048782	Transcript	ENSMUST00000117543.2	protein_coding	-	2/12	-	-	-	-	-	-	-	rs242022278	-	1	-	MGI	-	-	5	P1	-	-	-	-	-	-	-	-	-
.	7:114789283-114789283	C	intron_variant,non_coding_transcript_variant	MODIFIER	Insc	ENSMUSG00000048782	Transcript	ENSMUST00000136347.1	processed_transcript	-	2/2	-	-	-	-	-	-	-	rs242022278	-	1	-	MGI	-	-	1	-	-	-	-	-	-	-	-	-	-
.	7:114789283-114789283	C	intron_variant	MODIFIER	Insc	ENSMUSG00000048782	Transcript	ENSMUST00000136645.7	protein_coding	-	2/2	-	-	-	-	-	-	-	rs242022278	-	1	cds_end_NF	MGI	-	-	2	-	-	-	-	-	-	-	-	-	-
.	7:114789283-114789283	C	upstream_gene_variant	MODIFIER	Insc	ENSMUSG00000048782	Transcript	ENSMUST00000150991.2	retained_intron	-	-	-	-	-	-	-	-	-	rs242022278	2770	1	-	MGI	-	-	1	-	-	-	-	-	-	-	-	-	-
.	7:114789283-114789283	C	intron_variant	MODIFIER	Insc	ENSMUSG00000048782	Transcript	ENSMUST00000151464.1	protein_coding	-	1/1	-	-	-	-	-	-	-	rs242022278	-	1	cds_end_NF	MGI	-	-	1	-	-	-	-	-	-	-	-	-	-
.	7:114789283-114789283	C	intron_variant	MODIFIER	Insc	ENSMUSG00000048782	Transcript	ENSMUST00000161800.1	protein_coding	-	2/2	-	-	-	-	-	-	-	rs242022278	-	1	cds_end_NF	MGI	-	-	5	-	-	-	-	-	-	-	-	-	-
.	7:114789283-114789283	C	intron_variant	MODIFIER	Insc	ENSMUSG00000048782	Transcript	ENSMUST00000169913.7	protein_coding	-	2/12	-	-	-	-	-	-	-	rs242022278	-	1	-	MGI	-	-	5	P1	-	-	-	-	-	-	-	-	-
.	7:114789283-114789283	C	upstream_gene_variant	MODIFIER	Insc	ENSMUSG00000048782	Transcript	ENSMUST00000206274.1	protein_coding	-	-	-	-	-	-	-	-	-	rs242022278	4685	1	cds_start_NF,cds_end_NF	MGI	-	-	3	-	-	-	-	-	-	-	-	-	-
.	7:114789296-114789296	C	intron_variant	MODIFIER	Insc	ENSMUSG00000048782	Transcript	ENSMUST00000117543.2	protein_coding	-	2/12	-	-	-	-	-	-	-	rs586847602	-	1	-	MGI	-	-	5	P1	-	-	-	-	-	-	-	-	-
.	7:114789296-114789296	C	intron_variant,non_coding_transcript_variant	MODIFIER	Insc	ENSMUSG00000048782	Transcript	ENSMUST00000136347.1	processed_transcript	-	2/2	-	-	-	-	-	-	-	rs586847602	-	1	-	MGI	-	-	1	-	-	-	-	-	-	-	-	-	-
.	7:114789296-114789296	C	intron_variant	MODIFIER	Insc	ENSMUSG00000048782	Transcript	ENSMUST00000136645.7	protein_coding	-	2/2	-	-	-	-	-	-	-	rs586847602	-	1	cds_end_NF	MGI	-	-	2	-	-	-	-	-	-	-	-	-	-
.	7:114789296-114789296	C	upstream_gene_variant	MODIFIER	Insc	ENSMUSG00000048782	Transcript	ENSMUST00000150991.2	retained_intron	-	-	-	-	-	-	-	-	-	rs586847602	2757	1	-	MGI	-	-	1	-	-	-	-	-	-	-	-	-	-
.	7:114789296-114789296	C	intron_variant	MODIFIER	Insc	ENSMUSG00000048782	Transcript	ENSMUST00000151464.1	protein_coding	-	1/1	-	-	-	-	-	-	-	rs586847602	-	1	cds_end_NF	MGI	-	-	1	-	-	-	-	-	-	-	-	-	-
.	7:114789296-114789296	C	intron_variant	MODIFIER	Insc	ENSMUSG00000048782	Transcript	ENSMUST00000161800.1	protein_coding	-	2/2	-	-	-	-	-	-	-	rs586847602	-	1	cds_end_NF	MGI	-	-	5	-	-	-	-	-	-	-	-	-	-
.	7:114789296-114789296	C	intron_variant	MODIFIER	Insc	ENSMUSG00000048782	Transcript	ENSMUST00000169913.7	protein_coding	-	2/12	-	-	-	-	-	-	-	rs586847602	-	1	-	MGI	-	-	5	P1	-	-	-	-	-	-	-	-	-
.	7:114789296-114789296	C	upstream_gene_variant	MODIFIER	Insc	ENSMUSG00000048782	Transcript	ENSMUST00000206274.1	protein_coding	-	-	-	-	-	-	-	-	-	rs586847602	4672	1	cds_start_NF,cds_end_NF	MGI	-	-	3	-	-	-	-	-	-	-	-	-	-
.	7:114808801-114808801	C	intron_variant	MODIFIER	Insc	ENSMUSG00000048782	Transcript	ENSMUST00000117543.2	protein_coding	-	6/12	-	-	-	-	-	-	-	rs240713375	-	1	-	MGI	-	-	5	P1	-	-	-	-	-	-	-	-	-
.	7:114808801-114808801	C	intron_variant,non_coding_transcript_variant	MODIFIER	Insc	ENSMUSG00000048782	Transcript	ENSMUST00000150991.2	retained_intron	-	3/9	-	-	-	-	-	-	-	rs240713375	-	1	-	MGI	-	-	1	-	-	-	-	-	-	-	-	-	-
.	7:114808801-114808801	C	intron_variant	MODIFIER	Insc	ENSMUSG00000048782	Transcript	ENSMUST00000169913.7	protein_coding	-	6/12	-	-	-	-	-	-	-	rs240713375	-	1	-	MGI	-	-	5	P1	-	-	-	-	-	-	-	-	-
.	7:114808801-114808801	C	intron_variant	MODIFIER	Insc	ENSMUSG00000048782	Transcript	ENSMUST00000206274.1	protein_coding	-	2/2	-	-	-	-	-	-	-	rs240713375	-	1	cds_start_NF,cds_end_NF	MGI	-	-	3	-	-	-	-	-	-	-	-	-	-
.	7:117331624-117331624	A	intergenic_variant	MODIFIER	-	-	-	-	-	-	-	-	-	-	-	-	-	-	-	-	-	-	-	-	-	-	-	-	-	-	-	-	-	-	-	-
.	7:118111955-118111955	A	intron_variant	MODIFIER	Rps15a	ENSMUSG00000008683	Transcript	ENSMUST00000106588.7	protein_coding	-	3/4	-	-	-	-	-	-	-	-	-	-1	-	MGI	-	-	3	P1	-	-	-	-	-	-	-	-	-
.	7:118111955-118111955	A	intron_variant	MODIFIER	Rps15a	ENSMUSG00000008683	Transcript	ENSMUST00000106590.4	protein_coding	-	2/3	-	-	-	-	-	-	-	-	-	-1	cds_end_NF	MGI	-	-	1	-	-	-	-	-	-	-	-	-	-
.	7:118111955-118111955	A	downstream_gene_variant	MODIFIER	Rps15a	ENSMUSG00000008683	Transcript	ENSMUST00000128482.7	protein_coding	-	-	-	-	-	-	-	-	-	-	2830	-1	cds_end_NF	MGI	-	-	5	-	-	-	-	-	-	-	-	-	-
.	7:118111955-118111955	A	intron_variant	MODIFIER	Rps15a	ENSMUSG00000008683	Transcript	ENSMUST00000131374.7	protein_coding	-	3/4	-	-	-	-	-	-	-	-	-	-1	-	MGI	-	-	1	P1	-	-	-	-	-	-	-	-	-
.	7:118111955-118111955	A	intron_variant	MODIFIER	Rps15a	ENSMUSG00000008683	Transcript	ENSMUST00000131840.2	protein_coding	-	3/3	-	-	-	-	-	-	-	-	-	-1	cds_end_NF	MGI	-	-	5	-	-	-	-	-	-	-	-	-	-
.	7:118111955-118111955	A	intron_variant,non_coding_transcript_variant	MODIFIER	Rps15a	ENSMUSG00000008683	Transcript	ENSMUST00000134270.1	retained_intron	-	2/2	-	-	-	-	-	-	-	-	-	-1	-	MGI	-	-	2	-	-	-	-	-	-	-	-	-	-
.	7:118111955-118111955	A	intron_variant	MODIFIER	Rps15a	ENSMUSG00000008683	Transcript	ENSMUST00000172457.7	protein_coding	-	2/3	-	-	-	-	-	-	-	-	-	-1	-	MGI	-	-	1	P1	-	-	-	-	-	-	-	-	-
.	7:118294314-118294314	G	intergenic_variant	MODIFIER	-	-	-	-	-	-	-	-	-	-	-	-	-	-	-	-	-	-	-	-	-	-	-	-	-	-	-	-	-	-	-	-
.	7:118342212-118342212	C	intergenic_variant	MODIFIER	-	-	-	-	-	-	-	-	-	-	-	-	-	-	-	-	-	-	-	-	-	-	-	-	-	-	-	-	-	-	-	-
.	7:118365091-118365091	C	intron_variant,non_coding_transcript_variant	MODIFIER	Gm32766	ENSMUSG00000118412	Transcript	ENSMUST00000238497.1	unitary_pseudogene	-	1/4	-	-	-	-	-	-	-	rs240258437	-	-1	-	MGI	-	-	-	-	-	-	-	-	-	-	-	-	-
.	7:118365091-118365091	C	regulatory_region_variant	MODIFIER	-	-	RegulatoryFeature	ENSMUSR00000449346	-	-	-	-	-	-	-	-	-	-	rs240258437	-	-	-	-	-	-	-	-	-	-	-	-	-	-	-	-	-
.	7:118365091-118365091	C	regulatory_region_variant	MODIFIER	-	-	RegulatoryFeature	ENSMUSR00000722814	-	-	-	-	-	-	-	-	-	-	rs240258437	-	-	-	-	-	-	-	-	-	-	-	-	-	-	-	-	-
.	7:118365261-118365261	T	intron_variant,non_coding_transcript_variant	MODIFIER	Gm32766	ENSMUSG00000118412	Transcript	ENSMUST00000238497.1	unitary_pseudogene	-	1/4	-	-	-	-	-	-	-	rs259499563	-	-1	-	MGI	-	-	-	-	-	-	-	-	-	-	-	-	-
.	7:118365261-118365261	T	regulatory_region_variant	MODIFIER	-	-	RegulatoryFeature	ENSMUSR00000722814	-	-	-	-	-	-	-	-	-	-	rs259499563	-	-	-	-	-	-	-	-	-	-	-	-	-	-	-	-	-
.	7:118365645-118365645	T	intron_variant,non_coding_transcript_variant	MODIFIER	Gm32766	ENSMUSG00000118412	Transcript	ENSMUST00000238497.1	unitary_pseudogene	-	1/4	-	-	-	-	-	-	-	rs234997846	-	-1	-	MGI	-	-	-	-	-	-	-	-	-	-	-	-	-
.	7:118365645-118365645	T	regulatory_region_variant	MODIFIER	-	-	RegulatoryFeature	ENSMUSR00000722814	-	-	-	-	-	-	-	-	-	-	rs234997846	-	-	-	-	-	-	-	-	-	-	-	-	-	-	-	-	-
.	7:118368049-118368049	A	intron_variant,non_coding_transcript_variant	MODIFIER	Gm32766	ENSMUSG00000118412	Transcript	ENSMUST00000238497.1	unitary_pseudogene	-	1/4	-	-	-	-	-	-	-	rs225441155	-	-1	-	MGI	-	-	-	-	-	-	-	-	-	-	-	-	-
.	7:118368533-118368533	C	intron_variant,non_coding_transcript_variant	MODIFIER	Gm32766	ENSMUSG00000118412	Transcript	ENSMUST00000238497.1	unitary_pseudogene	-	1/4	-	-	-	-	-	-	-	rs32467144	-	-1	-	MGI	-	-	-	-	-	-	-	-	-	-	-	-	-
.	7:118371503-118371503	G	upstream_gene_variant	MODIFIER	Gm32766	ENSMUSG00000118412	Transcript	ENSMUST00000238497.1	unitary_pseudogene	-	-	-	-	-	-	-	-	-	rs253704190	1786	-1	-	MGI	-	-	-	-	-	-	-	-	-	-	-	-	-
.	7:118375864-118375864	T	downstream_gene_variant	MODIFIER	Syt17	ENSMUSG00000058420	Transcript	ENSMUST00000081574.7	protein_coding	-	-	-	-	-	-	-	-	-	rs46039081	4853	-1	-	MGI	-	-	1	P1	-	-	-	-	-	-	-	-	-
.	7:118375864-118375864	T	downstream_gene_variant	MODIFIER	Syt17	ENSMUSG00000058420	Transcript	ENSMUST00000203465.1	protein_coding	-	-	-	-	-	-	-	-	-	rs46039081	4854	-1	cds_start_NF	MGI	-	-	1	-	-	-	-	-	-	-	-	-	-
.	7:118375864-118375864	T	downstream_gene_variant	MODIFIER	Syt17	ENSMUSG00000058420	Transcript	ENSMUST00000203796.3	protein_coding	-	-	-	-	-	-	-	-	-	rs46039081	4856	-1	-	MGI	-	-	1	-	-	-	-	-	-	-	-	-	-
.	7:118851950-118851950	T	intron_variant	MODIFIER	Knop1	ENSMUSG00000030980	Transcript	ENSMUST00000033277.8	protein_coding	-	1/3	-	-	-	-	-	-	-	rs32417424	-	-1	cds_start_NF	MGI	-	-	5	-	-	-	-	-	-	-	-	-	tremors+IMPC+ENSMUSG00000030980
.	7:118851950-118851950	T	intron_variant	MODIFIER	Knop1	ENSMUSG00000030980	Transcript	ENSMUST00000063607.11	protein_coding	-	2/4	-	-	-	-	-	-	-	rs32417424	-	-1	-	MGI	-	-	1	A2	-	-	-	-	-	-	-	-	tremors+IMPC+ENSMUSG00000030980
.	7:118851950-118851950	T	upstream_gene_variant	MODIFIER	Iqck	ENSMUSG00000073856	Transcript	ENSMUST00000098087.8	protein_coding	-	-	-	-	-	-	-	-	-	rs32417424	3825	1	-	MGI	-	-	5	A2	-	-	-	-	-	-	-	-	tremors+IMPC+ENSMUSG00000030980
.	7:118851950-118851950	T	upstream_gene_variant	MODIFIER	Iqck	ENSMUSG00000073856	Transcript	ENSMUST00000106547.1	protein_coding	-	-	-	-	-	-	-	-	-	rs32417424	3825	1	-	MGI	-	-	5	P2	-	-	-	-	-	-	-	-	tremors+IMPC+ENSMUSG00000030980
.	7:118851950-118851950	T	intron_variant	MODIFIER	Knop1	ENSMUSG00000030980	Transcript	ENSMUST00000106549.8	protein_coding	-	2/4	-	-	-	-	-	-	-	rs32417424	-	-1	-	MGI	-	-	1	A2	-	-	-	-	-	-	-	-	tremors+IMPC+ENSMUSG00000030980
.	7:118851950-118851950	T	intron_variant	MODIFIER	Knop1	ENSMUSG00000030980	Transcript	ENSMUST00000106550.10	protein_coding	-	3/5	-	-	-	-	-	-	-	rs32417424	-	-1	-	MGI	-	-	1	P3	-	-	-	-	-	-	-	-	tremors+IMPC+ENSMUSG00000030980
.	7:118851950-118851950	T	intron_variant	MODIFIER	Knop1	ENSMUSG00000030980	Transcript	ENSMUST00000116280.8	protein_coding	-	2/4	-	-	-	-	-	-	-	rs32417424	-	-1	-	MGI	-	-	5	P3	-	-	-	-	-	-	-	-	tremors+IMPC+ENSMUSG00000030980
.	7:118851950-118851950	T	intron_variant	MODIFIER	Knop1	ENSMUSG00000030980	Transcript	ENSMUST00000126792.8	protein_coding	-	2/3	-	-	-	-	-	-	-	rs32417424	-	-1	-	MGI	-	-	1	A2	-	-	-	-	-	-	-	-	tremors+IMPC+ENSMUSG00000030980
.	7:118851950-118851950	T	upstream_gene_variant	MODIFIER	Iqck	ENSMUSG00000073856	Transcript	ENSMUST00000152136.7	nonsense_mediated_decay	-	-	-	-	-	-	-	-	-	rs32417424	3825	1	-	MGI	-	-	1	-	-	-	-	-	-	-	-	-	tremors+IMPC+ENSMUSG00000030980
.	7:118851950-118851950	T	downstream_gene_variant	MODIFIER	Knop1	ENSMUSG00000030980	Transcript	ENSMUST00000152309.2	protein_coding	-	-	-	-	-	-	-	-	-	rs32417424	813	-1	cds_end_NF	MGI	-	-	5	-	-	-	-	-	-	-	-	-	tremors+IMPC+ENSMUSG00000030980
.	7:118851950-118851950	T	upstream_gene_variant	MODIFIER	Iqck	ENSMUSG00000073856	Transcript	ENSMUST00000153518.7	retained_intron	-	-	-	-	-	-	-	-	-	rs32417424	3810	1	-	MGI	-	-	1	-	-	-	-	-	-	-	-	-	tremors+IMPC+ENSMUSG00000030980
.	7:118851950-118851950	T	upstream_gene_variant	MODIFIER	Iqck	ENSMUSG00000073856	Transcript	ENSMUST00000208658.1	protein_coding	-	-	-	-	-	-	-	-	-	rs32417424	3802	1	-	MGI	-	-	-	-	-	-	-	-	-	-	-	-	tremors+IMPC+ENSMUSG00000030980
.	7:118902671-118902671	G	intron_variant	MODIFIER	Iqck	ENSMUSG00000073856	Transcript	ENSMUST00000098087.8	protein_coding	-	6/8	-	-	-	-	-	-	-	rs219293354	-	1	-	MGI	-	-	5	A2	-	-	-	-	-	-	-	-	-
.	7:118902671-118902671	G	intron_variant	MODIFIER	Iqck	ENSMUSG00000073856	Transcript	ENSMUST00000106547.1	protein_coding	-	6/8	-	-	-	-	-	-	-	rs219293354	-	1	-	MGI	-	-	5	P2	-	-	-	-	-	-	-	-	-
.	7:118902671-118902671	G	intron_variant,NMD_transcript_variant	MODIFIER	Iqck	ENSMUSG00000073856	Transcript	ENSMUST00000152136.7	nonsense_mediated_decay	-	5/7	-	-	-	-	-	-	-	rs219293354	-	1	-	MGI	-	-	1	-	-	-	-	-	-	-	-	-	-
.	7:118902671-118902671	G	downstream_gene_variant	MODIFIER	Iqck	ENSMUSG00000073856	Transcript	ENSMUST00000153518.7	retained_intron	-	-	-	-	-	-	-	-	-	rs219293354	1198	1	-	MGI	-	-	1	-	-	-	-	-	-	-	-	-	-
.	7:118902671-118902671	G	regulatory_region_variant	MODIFIER	-	-	RegulatoryFeature	ENSMUSR00000250962	-	-	-	-	-	-	-	-	-	-	rs219293354	-	-	-	-	-	-	-	-	-	-	-	-	-	-	-	-	-
.	7:118972317-118972317	T	3_prime_UTR_variant	MODIFIER	Gprc5b	ENSMUSG00000008734	Transcript	ENSMUST00000008878.9	protein_coding	4/4	-	-	-	4248	-	-	-	-	-	-	-1	-	MGI	-	-	1	P3	-	-	-	-	-	-	-	-	abnormal_epididymis_morphology+IMPC+ENSMUSG00000008734,abnormal_liver_morphology+IMPC+ENSMUSG00000008734,decreased_monocyte_cell_number+IMPC+ENSMUSG00000008734,enlarged_epididymis+IMPC+ENSMUSG00000008734,abnormal_behavior+MGI+ENSMUSG00000008734,abnormal_epididymis_morphology+MGI+ENSMUSG00000008734,abnormal_liver_morphology+MGI+ENSMUSG00000008734,decreased_vertical_activity+MGI+ENSMUSG00000008734,enlarged_epididymis+MGI+ENSMUSG00000008734,hypoactivity+MGI+ENSMUSG00000008734,neonatal_lethality__incomplete_penetrance+MGI+ENSMUSG00000008734,postnatal_lethality__incomplete_penetrance+MGI+ENSMUSG00000008734
.	7:118972317-118972317	T	downstream_gene_variant	MODIFIER	Iqck	ENSMUSG00000073856	Transcript	ENSMUST00000098087.8	protein_coding	-	-	-	-	-	-	-	-	-	-	197	1	-	MGI	-	-	5	A2	-	-	-	-	-	-	-	-	abnormal_epididymis_morphology+IMPC+ENSMUSG00000008734,abnormal_liver_morphology+IMPC+ENSMUSG00000008734,decreased_monocyte_cell_number+IMPC+ENSMUSG00000008734,enlarged_epididymis+IMPC+ENSMUSG00000008734,abnormal_behavior+MGI+ENSMUSG00000008734,abnormal_epididymis_morphology+MGI+ENSMUSG00000008734,abnormal_liver_morphology+MGI+ENSMUSG00000008734,decreased_vertical_activity+MGI+ENSMUSG00000008734,enlarged_epididymis+MGI+ENSMUSG00000008734,hypoactivity+MGI+ENSMUSG00000008734,neonatal_lethality__incomplete_penetrance+MGI+ENSMUSG00000008734,postnatal_lethality__incomplete_penetrance+MGI+ENSMUSG00000008734
.	7:118972317-118972317	T	3_prime_UTR_variant	MODIFIER	Iqck	ENSMUSG00000073856	Transcript	ENSMUST00000106547.1	protein_coding	9/9	-	-	-	1691	-	-	-	-	-	-	1	-	MGI	-	-	5	P2	-	-	-	-	-	-	-	-	abnormal_epididymis_morphology+IMPC+ENSMUSG00000008734,abnormal_liver_morphology+IMPC+ENSMUSG00000008734,decreased_monocyte_cell_number+IMPC+ENSMUSG00000008734,enlarged_epididymis+IMPC+ENSMUSG00000008734,abnormal_behavior+MGI+ENSMUSG00000008734,abnormal_epididymis_morphology+MGI+ENSMUSG00000008734,abnormal_liver_morphology+MGI+ENSMUSG00000008734,decreased_vertical_activity+MGI+ENSMUSG00000008734,enlarged_epididymis+MGI+ENSMUSG00000008734,hypoactivity+MGI+ENSMUSG00000008734,neonatal_lethality__incomplete_penetrance+MGI+ENSMUSG00000008734,postnatal_lethality__incomplete_penetrance+MGI+ENSMUSG00000008734
.	7:118972317-118972317	T	downstream_gene_variant	MODIFIER	Iqck	ENSMUSG00000073856	Transcript	ENSMUST00000132148.2	processed_transcript	-	-	-	-	-	-	-	-	-	-	362	1	-	MGI	-	-	1	-	-	-	-	-	-	-	-	-	abnormal_epididymis_morphology+IMPC+ENSMUSG00000008734,abnormal_liver_morphology+IMPC+ENSMUSG00000008734,decreased_monocyte_cell_number+IMPC+ENSMUSG00000008734,enlarged_epididymis+IMPC+ENSMUSG00000008734,abnormal_behavior+MGI+ENSMUSG00000008734,abnormal_epididymis_morphology+MGI+ENSMUSG00000008734,abnormal_liver_morphology+MGI+ENSMUSG00000008734,decreased_vertical_activity+MGI+ENSMUSG00000008734,enlarged_epididymis+MGI+ENSMUSG00000008734,hypoactivity+MGI+ENSMUSG00000008734,neonatal_lethality__incomplete_penetrance+MGI+ENSMUSG00000008734,postnatal_lethality__incomplete_penetrance+MGI+ENSMUSG00000008734
.	7:118972317-118972317	T	downstream_gene_variant	MODIFIER	Iqck	ENSMUSG00000073856	Transcript	ENSMUST00000152136.7	nonsense_mediated_decay	-	-	-	-	-	-	-	-	-	-	29	1	-	MGI	-	-	1	-	-	-	-	-	-	-	-	-	abnormal_epididymis_morphology+IMPC+ENSMUSG00000008734,abnormal_liver_morphology+IMPC+ENSMUSG00000008734,decreased_monocyte_cell_number+IMPC+ENSMUSG00000008734,enlarged_epididymis+IMPC+ENSMUSG00000008734,abnormal_behavior+MGI+ENSMUSG00000008734,abnormal_epididymis_morphology+MGI+ENSMUSG00000008734,abnormal_liver_morphology+MGI+ENSMUSG00000008734,decreased_vertical_activity+MGI+ENSMUSG00000008734,enlarged_epididymis+MGI+ENSMUSG00000008734,hypoactivity+MGI+ENSMUSG00000008734,neonatal_lethality__incomplete_penetrance+MGI+ENSMUSG00000008734,postnatal_lethality__incomplete_penetrance+MGI+ENSMUSG00000008734
.	7:118972317-118972317	T	downstream_gene_variant	MODIFIER	Gprc5b	ENSMUSG00000008734	Transcript	ENSMUST00000207582.1	processed_transcript	-	-	-	-	-	-	-	-	-	-	2140	-1	-	MGI	-	-	5	-	-	-	-	-	-	-	-	-	abnormal_epididymis_morphology+IMPC+ENSMUSG00000008734,abnormal_liver_morphology+IMPC+ENSMUSG00000008734,decreased_monocyte_cell_number+IMPC+ENSMUSG00000008734,enlarged_epididymis+IMPC+ENSMUSG00000008734,abnormal_behavior+MGI+ENSMUSG00000008734,abnormal_epididymis_morphology+MGI+ENSMUSG00000008734,abnormal_liver_morphology+MGI+ENSMUSG00000008734,decreased_vertical_activity+MGI+ENSMUSG00000008734,enlarged_epididymis+MGI+ENSMUSG00000008734,hypoactivity+MGI+ENSMUSG00000008734,neonatal_lethality__incomplete_penetrance+MGI+ENSMUSG00000008734,postnatal_lethality__incomplete_penetrance+MGI+ENSMUSG00000008734
.	7:118972317-118972317	T	downstream_gene_variant	MODIFIER	Gprc5b	ENSMUSG00000008734	Transcript	ENSMUST00000207614.1	retained_intron	-	-	-	-	-	-	-	-	-	-	2471	-1	-	MGI	-	-	2	-	-	-	-	-	-	-	-	-	abnormal_epididymis_morphology+IMPC+ENSMUSG00000008734,abnormal_liver_morphology+IMPC+ENSMUSG00000008734,decreased_monocyte_cell_number+IMPC+ENSMUSG00000008734,enlarged_epididymis+IMPC+ENSMUSG00000008734,abnormal_behavior+MGI+ENSMUSG00000008734,abnormal_epididymis_morphology+MGI+ENSMUSG00000008734,abnormal_liver_morphology+MGI+ENSMUSG00000008734,decreased_vertical_activity+MGI+ENSMUSG00000008734,enlarged_epididymis+MGI+ENSMUSG00000008734,hypoactivity+MGI+ENSMUSG00000008734,neonatal_lethality__incomplete_penetrance+MGI+ENSMUSG00000008734,postnatal_lethality__incomplete_penetrance+MGI+ENSMUSG00000008734
.	7:118972317-118972317	T	upstream_gene_variant	MODIFIER	Gm44763	ENSMUSG00000109517	Transcript	ENSMUST00000208287.1	antisense	-	-	-	-	-	-	-	-	-	-	2631	-1	-	MGI	-	-	-	-	-	-	-	-	-	-	-	-	abnormal_epididymis_morphology+IMPC+ENSMUSG00000008734,abnormal_liver_morphology+IMPC+ENSMUSG00000008734,decreased_monocyte_cell_number+IMPC+ENSMUSG00000008734,enlarged_epididymis+IMPC+ENSMUSG00000008734,abnormal_behavior+MGI+ENSMUSG00000008734,abnormal_epididymis_morphology+MGI+ENSMUSG00000008734,abnormal_liver_morphology+MGI+ENSMUSG00000008734,decreased_vertical_activity+MGI+ENSMUSG00000008734,enlarged_epididymis+MGI+ENSMUSG00000008734,hypoactivity+MGI+ENSMUSG00000008734,neonatal_lethality__incomplete_penetrance+MGI+ENSMUSG00000008734,postnatal_lethality__incomplete_penetrance+MGI+ENSMUSG00000008734
.	7:118972317-118972317	T	downstream_gene_variant	MODIFIER	Gprc5b	ENSMUSG00000008734	Transcript	ENSMUST00000208394.1	protein_coding	-	-	-	-	-	-	-	-	-	-	692	-1	-	MGI	-	-	1	A2	-	-	-	-	-	-	-	-	abnormal_epididymis_morphology+IMPC+ENSMUSG00000008734,abnormal_liver_morphology+IMPC+ENSMUSG00000008734,decreased_monocyte_cell_number+IMPC+ENSMUSG00000008734,enlarged_epididymis+IMPC+ENSMUSG00000008734,abnormal_behavior+MGI+ENSMUSG00000008734,abnormal_epididymis_morphology+MGI+ENSMUSG00000008734,abnormal_liver_morphology+MGI+ENSMUSG00000008734,decreased_vertical_activity+MGI+ENSMUSG00000008734,enlarged_epididymis+MGI+ENSMUSG00000008734,hypoactivity+MGI+ENSMUSG00000008734,neonatal_lethality__incomplete_penetrance+MGI+ENSMUSG00000008734,postnatal_lethality__incomplete_penetrance+MGI+ENSMUSG00000008734
.	7:124189323-124189323	A	intron_variant	MODIFIER	Hs3st4	ENSMUSG00000078591	Transcript	ENSMUST00000106437.1	protein_coding	-	1/1	-	-	-	-	-	-	-	-	-	1	-	MGI	-	-	3	P1	-	-	-	-	-	-	-	-	-
.	7:124189323-124189323	A	intron_variant,non_coding_transcript_variant	MODIFIER	Gm15338	ENSMUSG00000085899	Transcript	ENSMUST00000151884.1	sense_intronic	-	1/2	-	-	-	-	-	-	-	-	-	1	-	MGI	-	-	3	-	-	-	-	-	-	-	-	-	-
.	7:124344576-124344576	T	intron_variant	MODIFIER	Hs3st4	ENSMUSG00000078591	Transcript	ENSMUST00000106437.1	protein_coding	-	1/1	-	-	-	-	-	-	-	-	-	1	-	MGI	-	-	3	P1	-	-	-	-	-	-	-	-	-
.	7:124360149-124360149	A	intron_variant	MODIFIER	Hs3st4	ENSMUSG00000078591	Transcript	ENSMUST00000106437.1	protein_coding	-	1/1	-	-	-	-	-	-	-	-	-	1	-	MGI	-	-	3	P1	-	-	-	-	-	-	-	-	-
.	7:124361408-124361408	C	intron_variant	MODIFIER	Hs3st4	ENSMUSG00000078591	Transcript	ENSMUST00000106437.1	protein_coding	-	1/1	-	-	-	-	-	-	-	rs32868361	-	1	-	MGI	-	-	3	P1	-	-	-	-	-	-	-	-	-
.	7:125386150-125386150	T	intergenic_variant	MODIFIER	-	-	-	-	-	-	-	-	-	-	-	-	-	-	rs32977715	-	-	-	-	-	-	-	-	-	-	-	-	-	-	-	-	-
.	7:125388974-125388974	G	intergenic_variant	MODIFIER	-	-	-	-	-	-	-	-	-	-	-	-	-	-	rs237856085	-	-	-	-	-	-	-	-	-	-	-	-	-	-	-	-	-
.	7:125388975-125388975	A	intergenic_variant	MODIFIER	-	-	-	-	-	-	-	-	-	-	-	-	-	-	-	-	-	-	-	-	-	-	-	-	-	-	-	-	-	-	-	-
.	7:125388982-125388982	A	intergenic_variant	MODIFIER	-	-	-	-	-	-	-	-	-	-	-	-	-	-	-	-	-	-	-	-	-	-	-	-	-	-	-	-	-	-	-	-
.	7:125389005-125389005	T	intergenic_variant	MODIFIER	-	-	-	-	-	-	-	-	-	-	-	-	-	-	rs218253317	-	-	-	-	-	-	-	-	-	-	-	-	-	-	-	-	-
.	7:126069409-126069409	C	intron_variant	MODIFIER	Gsg1l	ENSMUSG00000046182	Transcript	ENSMUST00000073935.6	protein_coding	-	1/6	-	-	-	-	-	-	-	rs247595288	-	-1	-	MGI	-	-	1	P1	-	-	-	-	-	-	-	-	abnormal_behavioral_response_to_light+IMPC+ENSMUSG00000046182,increased_lean_body_mass+IMPC+ENSMUSG00000046182,abnormal_behavioral_response_to_light+MGI+ENSMUSG00000046182,increased_lean_body_mass+MGI+ENSMUSG00000046182,increased_total_body_fat_amount+MGI+ENSMUSG00000046182
.	7:126069409-126069409	C	upstream_gene_variant	MODIFIER	Gm44874	ENSMUSG00000108376	Transcript	ENSMUST00000206586.1	TEC	-	-	-	-	-	-	-	-	-	rs247595288	4962	-1	-	MGI	-	-	-	-	-	-	-	-	-	-	-	-	abnormal_behavioral_response_to_light+IMPC+ENSMUSG00000046182,increased_lean_body_mass+IMPC+ENSMUSG00000046182,abnormal_behavioral_response_to_light+MGI+ENSMUSG00000046182,increased_lean_body_mass+MGI+ENSMUSG00000046182,increased_total_body_fat_amount+MGI+ENSMUSG00000046182
.	7:126073191-126073191	T	intron_variant	MODIFIER	Gsg1l	ENSMUSG00000046182	Transcript	ENSMUST00000073935.6	protein_coding	-	1/6	-	-	-	-	-	-	-	-	-	-1	-	MGI	-	-	1	P1	-	-	-	-	-	-	-	-	-
.	7:126213332-126213332	A	intergenic_variant	MODIFIER	-	-	-	-	-	-	-	-	-	-	-	-	-	-	-	-	-	-	-	-	-	-	-	-	-	-	-	-	-	-	-	-
.	7:127047774-127047774	T	downstream_gene_variant	MODIFIER	Zg16	ENSMUSG00000049350	Transcript	ENSMUST00000051122.6	protein_coding	-	-	-	-	-	-	-	-	-	-	2382	-1	-	MGI	-	-	1	P1	-	-	-	-	-	-	-	-	-
.	7:127047774-127047774	T	downstream_gene_variant	MODIFIER	Gm25333	ENSMUSG00000088660	Transcript	ENSMUST00000158035.1	misc_RNA	-	-	-	-	-	-	-	-	-	-	1417	1	-	MGI	-	-	-	-	-	-	-	-	-	-	-	-	-
.	7:127047774-127047774	T	upstream_gene_variant	MODIFIER	Gm44343	ENSMUSG00000106521	Transcript	ENSMUST00000196702.1	miRNA	-	-	-	-	-	-	-	-	-	-	522	-1	-	MGI	-	-	-	-	-	-	-	-	-	-	-	-	-
.	7:127047774-127047774	T	downstream_gene_variant	MODIFIER	Zg16	ENSMUSG00000049350	Transcript	ENSMUST00000205424.1	protein_coding	-	-	-	-	-	-	-	-	-	-	2382	-1	-	MGI	-	-	2	P1	-	-	-	-	-	-	-	-	-
.	7:127047774-127047774	T	downstream_gene_variant	MODIFIER	Zg16	ENSMUSG00000049350	Transcript	ENSMUST00000205559.1	protein_coding	-	-	-	-	-	-	-	-	-	-	2702	-1	cds_end_NF	MGI	-	-	3	-	-	-	-	-	-	-	-	-	-
.	7:127497167-127497167	T	intergenic_variant	MODIFIER	-	-	-	-	-	-	-	-	-	-	-	-	-	-	-	-	-	-	-	-	-	-	-	-	-	-	-	-	-	-	-	-
.	7:128463289-128463289	T	upstream_gene_variant	MODIFIER	Tial1	ENSMUSG00000030846	Transcript	ENSMUST00000033135.8	protein_coding	-	-	-	-	-	-	-	-	-	rs32424745	1934	-1	-	MGI	-	-	1	A1	-	-	-	-	-	-	-	-	-
.	7:128463289-128463289	T	upstream_gene_variant	MODIFIER	Tial1	ENSMUSG00000030846	Transcript	ENSMUST00000106226.8	protein_coding	-	-	-	-	-	-	-	-	-	rs32424745	1617	-1	-	MGI	-	-	1	P3	-	-	-	-	-	-	-	-	-
.	7:128463289-128463289	T	upstream_gene_variant	MODIFIER	Tial1	ENSMUSG00000030846	Transcript	ENSMUST00000106228.7	protein_coding	-	-	-	-	-	-	-	-	-	rs32424745	1616	-1	-	MGI	-	-	1	-	-	-	-	-	-	-	-	-	-
.	7:128463289-128463289	T	upstream_gene_variant	MODIFIER	Tial1	ENSMUSG00000030846	Transcript	ENSMUST00000123666.7	nonsense_mediated_decay	-	-	-	-	-	-	-	-	-	rs32424745	1572	-1	-	MGI	-	-	5	-	-	-	-	-	-	-	-	-	-
.	7:128463289-128463289	T	upstream_gene_variant	MODIFIER	Tial1	ENSMUSG00000030846	Transcript	ENSMUST00000141079.7	retained_intron	-	-	-	-	-	-	-	-	-	rs32424745	1637	-1	-	MGI	-	-	5	-	-	-	-	-	-	-	-	-	-
.	7:128463289-128463289	T	upstream_gene_variant	MODIFIER	Tial1	ENSMUSG00000030846	Transcript	ENSMUST00000141126.7	protein_coding	-	-	-	-	-	-	-	-	-	rs32424745	1943	-1	-	MGI	-	-	5	-	-	-	-	-	-	-	-	-	-
.	7:128463289-128463289	T	upstream_gene_variant	MODIFIER	Tial1	ENSMUSG00000030846	Transcript	ENSMUST00000165023.7	protein_coding	-	-	-	-	-	-	-	-	-	rs32424745	1966	-1	-	MGI	-	-	5	A1	-	-	-	-	-	-	-	-	-
.	7:128463289-128463289	T	upstream_gene_variant	MODIFIER	Tial1	ENSMUSG00000030846	Transcript	ENSMUST00000205835.1	protein_coding	-	-	-	-	-	-	-	-	-	rs32424745	2080	-1	-	MGI	-	-	1	-	-	-	-	-	-	-	-	-	-
.	7:128463289-128463289	T	intron_variant,non_coding_transcript_variant	MODIFIER	Gm32816	ENSMUSG00000108668	Transcript	ENSMUST00000206497.1	lincRNA	-	1/3	-	-	-	-	-	-	-	rs32424745	-	1	-	MGI	-	-	5	-	-	-	-	-	-	-	-	-	-
.	7:128463289-128463289	T	regulatory_region_variant	MODIFIER	-	-	RegulatoryFeature	ENSMUSR00000724288	-	-	-	-	-	-	-	-	-	-	rs32424745	-	-	-	-	-	-	-	-	-	-	-	-	-	-	-	-	-
.	7:128465126-128465126	T	upstream_gene_variant	MODIFIER	Tial1	ENSMUSG00000030846	Transcript	ENSMUST00000033135.8	protein_coding	-	-	-	-	-	-	-	-	-	rs46848161	3771	-1	-	MGI	-	-	1	A1	-	-	-	-	-	-	-	-	-
.	7:128465126-128465126	T	upstream_gene_variant	MODIFIER	Tial1	ENSMUSG00000030846	Transcript	ENSMUST00000106226.8	protein_coding	-	-	-	-	-	-	-	-	-	rs46848161	3454	-1	-	MGI	-	-	1	P3	-	-	-	-	-	-	-	-	-
.	7:128465126-128465126	T	upstream_gene_variant	MODIFIER	Tial1	ENSMUSG00000030846	Transcript	ENSMUST00000106228.7	protein_coding	-	-	-	-	-	-	-	-	-	rs46848161	3453	-1	-	MGI	-	-	1	-	-	-	-	-	-	-	-	-	-
.	7:128465126-128465126	T	upstream_gene_variant	MODIFIER	Tial1	ENSMUSG00000030846	Transcript	ENSMUST00000123666.7	nonsense_mediated_decay	-	-	-	-	-	-	-	-	-	rs46848161	3409	-1	-	MGI	-	-	5	-	-	-	-	-	-	-	-	-	-
.	7:128465126-128465126	T	upstream_gene_variant	MODIFIER	Tial1	ENSMUSG00000030846	Transcript	ENSMUST00000141079.7	retained_intron	-	-	-	-	-	-	-	-	-	rs46848161	3474	-1	-	MGI	-	-	5	-	-	-	-	-	-	-	-	-	-
.	7:128465126-128465126	T	upstream_gene_variant	MODIFIER	Tial1	ENSMUSG00000030846	Transcript	ENSMUST00000141126.7	protein_coding	-	-	-	-	-	-	-	-	-	rs46848161	3780	-1	-	MGI	-	-	5	-	-	-	-	-	-	-	-	-	-
.	7:128465126-128465126	T	upstream_gene_variant	MODIFIER	Tial1	ENSMUSG00000030846	Transcript	ENSMUST00000165023.7	protein_coding	-	-	-	-	-	-	-	-	-	rs46848161	3803	-1	-	MGI	-	-	5	A1	-	-	-	-	-	-	-	-	-
.	7:128465126-128465126	T	upstream_gene_variant	MODIFIER	Tial1	ENSMUSG00000030846	Transcript	ENSMUST00000205835.1	protein_coding	-	-	-	-	-	-	-	-	-	rs46848161	3917	-1	-	MGI	-	-	1	-	-	-	-	-	-	-	-	-	-
.	7:128465126-128465126	T	intron_variant,non_coding_transcript_variant	MODIFIER	Gm32816	ENSMUSG00000108668	Transcript	ENSMUST00000206497.1	lincRNA	-	1/3	-	-	-	-	-	-	-	rs46848161	-	1	-	MGI	-	-	5	-	-	-	-	-	-	-	-	-	-
.	7:128465135-128465135	G	upstream_gene_variant	MODIFIER	Tial1	ENSMUSG00000030846	Transcript	ENSMUST00000033135.8	protein_coding	-	-	-	-	-	-	-	-	-	-	3780	-1	-	MGI	-	-	1	A1	-	-	-	-	-	-	-	-	-
.	7:128465135-128465135	G	upstream_gene_variant	MODIFIER	Tial1	ENSMUSG00000030846	Transcript	ENSMUST00000106226.8	protein_coding	-	-	-	-	-	-	-	-	-	-	3463	-1	-	MGI	-	-	1	P3	-	-	-	-	-	-	-	-	-
.	7:128465135-128465135	G	upstream_gene_variant	MODIFIER	Tial1	ENSMUSG00000030846	Transcript	ENSMUST00000106228.7	protein_coding	-	-	-	-	-	-	-	-	-	-	3462	-1	-	MGI	-	-	1	-	-	-	-	-	-	-	-	-	-
.	7:128465135-128465135	G	upstream_gene_variant	MODIFIER	Tial1	ENSMUSG00000030846	Transcript	ENSMUST00000123666.7	nonsense_mediated_decay	-	-	-	-	-	-	-	-	-	-	3418	-1	-	MGI	-	-	5	-	-	-	-	-	-	-	-	-	-
.	7:128465135-128465135	G	upstream_gene_variant	MODIFIER	Tial1	ENSMUSG00000030846	Transcript	ENSMUST00000141079.7	retained_intron	-	-	-	-	-	-	-	-	-	-	3483	-1	-	MGI	-	-	5	-	-	-	-	-	-	-	-	-	-
.	7:128465135-128465135	G	upstream_gene_variant	MODIFIER	Tial1	ENSMUSG00000030846	Transcript	ENSMUST00000141126.7	protein_coding	-	-	-	-	-	-	-	-	-	-	3789	-1	-	MGI	-	-	5	-	-	-	-	-	-	-	-	-	-
.	7:128465135-128465135	G	upstream_gene_variant	MODIFIER	Tial1	ENSMUSG00000030846	Transcript	ENSMUST00000165023.7	protein_coding	-	-	-	-	-	-	-	-	-	-	3812	-1	-	MGI	-	-	5	A1	-	-	-	-	-	-	-	-	-
.	7:128465135-128465135	G	upstream_gene_variant	MODIFIER	Tial1	ENSMUSG00000030846	Transcript	ENSMUST00000205835.1	protein_coding	-	-	-	-	-	-	-	-	-	-	3926	-1	-	MGI	-	-	1	-	-	-	-	-	-	-	-	-	-
.	7:128465135-128465135	G	intron_variant,non_coding_transcript_variant	MODIFIER	Gm32816	ENSMUSG00000108668	Transcript	ENSMUST00000206497.1	lincRNA	-	1/3	-	-	-	-	-	-	-	-	-	1	-	MGI	-	-	5	-	-	-	-	-	-	-	-	-	-
.	7:128469539-128469539	T	upstream_gene_variant	MODIFIER	Gm32816	ENSMUSG00000108668	Transcript	ENSMUST00000206070.1	retained_intron	-	-	-	-	-	-	-	-	-	-	4679	1	-	MGI	-	-	-	-	-	-	-	-	-	-	-	-	-
.	7:128469539-128469539	T	intron_variant,non_coding_transcript_variant	MODIFIER	Gm32816	ENSMUSG00000108668	Transcript	ENSMUST00000206497.1	lincRNA	-	1/3	-	-	-	-	-	-	-	-	-	1	-	MGI	-	-	5	-	-	-	-	-	-	-	-	-	-
.	7:128476484-128476484	A	downstream_gene_variant	MODIFIER	Gm24365	ENSMUSG00000093125	Transcript	ENSMUST00000175384.1	miRNA	-	-	-	-	-	-	-	-	-	rs236525394	1530	-1	-	MGI	-	-	-	-	-	-	-	-	-	-	-	-	-
.	7:128476484-128476484	A	downstream_gene_variant	MODIFIER	Gm32816	ENSMUSG00000108668	Transcript	ENSMUST00000206070.1	retained_intron	-	-	-	-	-	-	-	-	-	rs236525394	914	1	-	MGI	-	-	-	-	-	-	-	-	-	-	-	-	-
.	7:128476484-128476484	A	downstream_gene_variant	MODIFIER	Gm32816	ENSMUSG00000108668	Transcript	ENSMUST00000206497.1	lincRNA	-	-	-	-	-	-	-	-	-	rs236525394	913	1	-	MGI	-	-	5	-	-	-	-	-	-	-	-	-	-
.	7:128484530-128484530	T	downstream_gene_variant	MODIFIER	Gm40457	ENSMUSG00000108626	Transcript	ENSMUST00000205319.1	lincRNA	-	-	-	-	-	-	-	-	-	-	3415	-1	-	MGI	-	-	5	-	-	-	-	-	-	-	-	-	-
.	7:128509890-128509890	A	intergenic_variant	MODIFIER	-	-	-	-	-	-	-	-	-	-	-	-	-	-	rs46710682	-	-	-	-	-	-	-	-	-	-	-	-	-	-	-	-	-
.	7:128513021-128513021	T	regulatory_region_variant	MODIFIER	-	-	RegulatoryFeature	ENSMUSR00000724291	-	-	-	-	-	-	-	-	-	-	-	-	-	-	-	-	-	-	-	-	-	-	-	-	-	-	-	-
.	7:128513021-128513021	T	intergenic_variant	MODIFIER	-	-	-	-	-	-	-	-	-	-	-	-	-	-	-	-	-	-	-	-	-	-	-	-	-	-	-	-	-	-	-	-
.	7:130737633-130737633	G	intron_variant	MODIFIER	Tacc2	ENSMUSG00000030852	Transcript	ENSMUST00000033141.6	protein_coding	-	6/17	-	-	-	-	-	-	-	rs46563301	-	1	-	MGI	-	-	5	A2	-	-	-	-	-	-	-	-	no_abnormal_phenotype_detected+MGI+ENSMUSG00000030852
.	7:130737633-130737633	G	intron_variant	MODIFIER	Tacc2	ENSMUSG00000030852	Transcript	ENSMUST00000059145.13	protein_coding	-	9/20	-	-	-	-	-	-	-	rs46563301	-	1	-	MGI	-	-	5	A2	-	-	-	-	-	-	-	-	no_abnormal_phenotype_detected+MGI+ENSMUSG00000030852
.	7:130737633-130737633	G	intron_variant	MODIFIER	Tacc2	ENSMUSG00000030852	Transcript	ENSMUST00000084513.11	protein_coding	-	10/21	-	-	-	-	-	-	-	rs46563301	-	1	-	MGI	-	-	5	P4	-	-	-	-	-	-	-	-	no_abnormal_phenotype_detected+MGI+ENSMUSG00000030852
.	7:130737633-130737633	G	intron_variant	MODIFIER	Fgfr2	ENSMUSG00000030849	Transcript	ENSMUST00000124096.7	protein_coding	-	2/6	-	-	-	-	-	-	-	rs46563301	-	-1	-	MGI	-	-	5	-	-	-	-	-	-	-	-	-	no_abnormal_phenotype_detected+MGI+ENSMUSG00000030852
.	7:130737633-130737633	G	intron_variant	MODIFIER	Tacc2	ENSMUSG00000030852	Transcript	ENSMUST00000207282.1	protein_coding	-	5/14	-	-	-	-	-	-	-	rs46563301	-	1	-	MGI	-	-	1	A2	-	-	-	-	-	-	-	-	no_abnormal_phenotype_detected+MGI+ENSMUSG00000030852
.	7:130737633-130737633	G	intron_variant	MODIFIER	Tacc2	ENSMUSG00000030852	Transcript	ENSMUST00000207376.1	protein_coding	-	3/14	-	-	-	-	-	-	-	rs46563301	-	1	cds_start_NF	MGI	-	-	5	-	-	-	-	-	-	-	-	-	no_abnormal_phenotype_detected+MGI+ENSMUSG00000030852
.	7:130737633-130737633	G	intron_variant	MODIFIER	Tacc2	ENSMUSG00000030852	Transcript	ENSMUST00000207395.1	protein_coding	-	3/12	-	-	-	-	-	-	-	rs46563301	-	1	cds_start_NF	MGI	-	-	1	-	-	-	-	-	-	-	-	-	no_abnormal_phenotype_detected+MGI+ENSMUSG00000030852
.	7:130737633-130737633	G	intron_variant	MODIFIER	Tacc2	ENSMUSG00000030852	Transcript	ENSMUST00000207549.1	protein_coding	-	6/15	-	-	-	-	-	-	-	rs46563301	-	1	-	MGI	-	-	1	A2	-	-	-	-	-	-	-	-	no_abnormal_phenotype_detected+MGI+ENSMUSG00000030852
.	7:130737633-130737633	G	intron_variant,NMD_transcript_variant	MODIFIER	Tacc2	ENSMUSG00000030852	Transcript	ENSMUST00000207789.1	nonsense_mediated_decay	-	9/18	-	-	-	-	-	-	-	rs46563301	-	1	-	MGI	-	-	5	-	-	-	-	-	-	-	-	-	no_abnormal_phenotype_detected+MGI+ENSMUSG00000030852
.	7:130737633-130737633	G	intron_variant,NMD_transcript_variant	MODIFIER	Tacc2	ENSMUSG00000030852	Transcript	ENSMUST00000208722.1	nonsense_mediated_decay	-	9/20	-	-	-	-	-	-	-	rs46563301	-	1	-	MGI	-	-	5	-	-	-	-	-	-	-	-	-	no_abnormal_phenotype_detected+MGI+ENSMUSG00000030852
.	7:130737633-130737633	G	intron_variant,NMD_transcript_variant	MODIFIER	Tacc2	ENSMUSG00000030852	Transcript	ENSMUST00000208743.1	nonsense_mediated_decay	-	6/17	-	-	-	-	-	-	-	rs46563301	-	1	-	MGI	-	-	1	-	-	-	-	-	-	-	-	-	no_abnormal_phenotype_detected+MGI+ENSMUSG00000030852
.	7:130737633-130737633	G	intron_variant	MODIFIER	Tacc2	ENSMUSG00000030852	Transcript	ENSMUST00000209108.1	protein_coding	-	6/15	-	-	-	-	-	-	-	rs46563301	-	1	-	MGI	-	-	1	-	-	-	-	-	-	-	-	-	no_abnormal_phenotype_detected+MGI+ENSMUSG00000030852
.	7:130737633-130737633	G	intron_variant	MODIFIER	Tacc2	ENSMUSG00000030852	Transcript	ENSMUST00000239258.1	protein_coding	-	5/6	-	-	-	-	-	-	-	rs46563301	-	1	cds_end_NF	MGI	-	-	-	-	-	-	-	-	-	-	-	-	no_abnormal_phenotype_detected+MGI+ENSMUSG00000030852
.	7:132672557-132672557	A	intron_variant	MODIFIER	Lhpp	ENSMUSG00000030946	Transcript	ENSMUST00000033241.5	protein_coding	-	6/6	-	-	-	-	-	-	-	rs47438275	-	1	-	MGI	-	-	1	P1	-	-	-	-	-	-	-	-	-
.	7:132672557-132672557	A	downstream_gene_variant	MODIFIER	Lhpp	ENSMUSG00000030946	Transcript	ENSMUST00000106170.7	protein_coding	-	-	-	-	-	-	-	-	-	rs47438275	1948	1	-	MGI	-	-	1	-	-	-	-	-	-	-	-	-	-
.	7:132672557-132672557	A	intron_variant	MODIFIER	Fgfr2	ENSMUSG00000030849	Transcript	ENSMUST00000124096.7	protein_coding	-	2/6	-	-	-	-	-	-	-	rs47438275	-	-1	-	MGI	-	-	5	-	-	-	-	-	-	-	-	-	-
.	7:132672557-132672557	A	intron_variant,NMD_transcript_variant	MODIFIER	Lhpp	ENSMUSG00000030946	Transcript	ENSMUST00000133969.7	nonsense_mediated_decay	-	4/4	-	-	-	-	-	-	-	rs47438275	-	1	cds_start_NF	MGI	-	-	5	-	-	-	-	-	-	-	-	-	-
.	7:132672557-132672557	A	intron_variant,non_coding_transcript_variant	MODIFIER	Lhpp	ENSMUSG00000030946	Transcript	ENSMUST00000209903.1	processed_transcript	-	6/6	-	-	-	-	-	-	-	rs47438275	-	1	-	MGI	-	-	5	-	-	-	-	-	-	-	-	-	-
.	7:132672557-132672557	A	intron_variant,non_coding_transcript_variant	MODIFIER	Lhpp	ENSMUSG00000030946	Transcript	ENSMUST00000210168.1	processed_transcript	-	7/7	-	-	-	-	-	-	-	rs47438275	-	1	-	MGI	-	-	5	-	-	-	-	-	-	-	-	-	-
.	7:132672557-132672557	A	regulatory_region_variant	MODIFIER	-	-	RegulatoryFeature	ENSMUSR00000450626	-	-	-	-	-	-	-	-	-	-	rs47438275	-	-	-	-	-	-	-	-	-	-	-	-	-	-	-	-	-
.	7:132675639-132675639	C	intron_variant	MODIFIER	Lhpp	ENSMUSG00000030946	Transcript	ENSMUST00000033241.5	protein_coding	-	6/6	-	-	-	-	-	-	-	-	-	1	-	MGI	-	-	1	P1	-	-	-	-	-	-	-	-	-
.	7:132675639-132675639	C	intron_variant	MODIFIER	Fgfr2	ENSMUSG00000030849	Transcript	ENSMUST00000124096.7	protein_coding	-	2/6	-	-	-	-	-	-	-	-	-	-1	-	MGI	-	-	5	-	-	-	-	-	-	-	-	-	-
.	7:132675639-132675639	C	intron_variant,NMD_transcript_variant	MODIFIER	Lhpp	ENSMUSG00000030946	Transcript	ENSMUST00000133969.7	nonsense_mediated_decay	-	4/4	-	-	-	-	-	-	-	-	-	1	cds_start_NF	MGI	-	-	5	-	-	-	-	-	-	-	-	-	-
.	7:132675639-132675639	C	intron_variant,non_coding_transcript_variant	MODIFIER	Lhpp	ENSMUSG00000030946	Transcript	ENSMUST00000209903.1	processed_transcript	-	6/6	-	-	-	-	-	-	-	-	-	1	-	MGI	-	-	5	-	-	-	-	-	-	-	-	-	-
.	7:132675639-132675639	C	intron_variant,non_coding_transcript_variant	MODIFIER	Lhpp	ENSMUSG00000030946	Transcript	ENSMUST00000210168.1	processed_transcript	-	7/7	-	-	-	-	-	-	-	-	-	1	-	MGI	-	-	5	-	-	-	-	-	-	-	-	-	-
.	7:132687734-132687734	T	intron_variant	MODIFIER	Lhpp	ENSMUSG00000030946	Transcript	ENSMUST00000033241.5	protein_coding	-	6/6	-	-	-	-	-	-	-	-	-	1	-	MGI	-	-	1	P1	-	-	-	-	-	-	-	-	-
.	7:132687734-132687734	T	intron_variant	MODIFIER	Fgfr2	ENSMUSG00000030849	Transcript	ENSMUST00000124096.7	protein_coding	-	2/6	-	-	-	-	-	-	-	-	-	-1	-	MGI	-	-	5	-	-	-	-	-	-	-	-	-	-
.	7:132687734-132687734	T	intron_variant,NMD_transcript_variant	MODIFIER	Lhpp	ENSMUSG00000030946	Transcript	ENSMUST00000133969.7	nonsense_mediated_decay	-	4/4	-	-	-	-	-	-	-	-	-	1	cds_start_NF	MGI	-	-	5	-	-	-	-	-	-	-	-	-	-
.	7:132687734-132687734	T	intron_variant,non_coding_transcript_variant	MODIFIER	Lhpp	ENSMUSG00000030946	Transcript	ENSMUST00000209903.1	processed_transcript	-	6/6	-	-	-	-	-	-	-	-	-	1	-	MGI	-	-	5	-	-	-	-	-	-	-	-	-	-
.	7:132687734-132687734	T	intron_variant,non_coding_transcript_variant	MODIFIER	Lhpp	ENSMUSG00000030946	Transcript	ENSMUST00000210168.1	processed_transcript	-	7/7	-	-	-	-	-	-	-	-	-	1	-	MGI	-	-	5	-	-	-	-	-	-	-	-	-	-
.	7:132687734-132687734	T	regulatory_region_variant	MODIFIER	-	-	RegulatoryFeature	ENSMUSR00000252904	-	-	-	-	-	-	-	-	-	-	-	-	-	-	-	-	-	-	-	-	-	-	-	-	-	-	-	-
.	7:132783663-132783663	G	intron_variant	MODIFIER	Fam53b	ENSMUSG00000030956	Transcript	ENSMUST00000065371.13	protein_coding	-	1/4	-	-	-	-	-	-	-	-	-	-1	-	MGI	-	-	1	P1	-	-	-	-	-	-	-	-	decreased_erythrocyte_cell_number+IMPC+ENSMUSG00000030956,decreased_prepulse_inhibition+IMPC+ENSMUSG00000030956,decreased_red_blood_cell_distribution_width+IMPC+ENSMUSG00000030956,decreased_threshold_for_auditory_brainstem_response+IMPC+ENSMUSG00000030956,increased_circulating_fructosamine_level+IMPC+ENSMUSG00000030956,increased_mean_corpuscular_hemoglobin+IMPC+ENSMUSG00000030956,increased_mean_corpuscular_volume+IMPC+ENSMUSG00000030956,decreased_erythrocyte_cell_number+MGI+ENSMUSG00000030956,decreased_prepulse_inhibition+MGI+ENSMUSG00000030956,decreased_red_blood_cell_distribution_width+MGI+ENSMUSG00000030956,decreased_threshold_for_auditory_brainstem_response+MGI+ENSMUSG00000030956,increased_circulating_fructosamine_level+MGI+ENSMUSG00000030956,increased_mean_corpuscular_hemoglobin+MGI+ENSMUSG00000030956,increased_mean_corpuscular_volume+MGI+ENSMUSG00000030956
.	7:132783663-132783663	G	intron_variant	MODIFIER	Fam53b	ENSMUSG00000030956	Transcript	ENSMUST00000097998.8	protein_coding	-	1/3	-	-	-	-	-	-	-	-	-	-1	-	MGI	-	-	1	-	-	-	-	-	-	-	-	-	decreased_erythrocyte_cell_number+IMPC+ENSMUSG00000030956,decreased_prepulse_inhibition+IMPC+ENSMUSG00000030956,decreased_red_blood_cell_distribution_width+IMPC+ENSMUSG00000030956,decreased_threshold_for_auditory_brainstem_response+IMPC+ENSMUSG00000030956,increased_circulating_fructosamine_level+IMPC+ENSMUSG00000030956,increased_mean_corpuscular_hemoglobin+IMPC+ENSMUSG00000030956,increased_mean_corpuscular_volume+IMPC+ENSMUSG00000030956,decreased_erythrocyte_cell_number+MGI+ENSMUSG00000030956,decreased_prepulse_inhibition+MGI+ENSMUSG00000030956,decreased_red_blood_cell_distribution_width+MGI+ENSMUSG00000030956,decreased_threshold_for_auditory_brainstem_response+MGI+ENSMUSG00000030956,increased_circulating_fructosamine_level+MGI+ENSMUSG00000030956,increased_mean_corpuscular_hemoglobin+MGI+ENSMUSG00000030956,increased_mean_corpuscular_volume+MGI+ENSMUSG00000030956
.	7:132783663-132783663	G	intron_variant	MODIFIER	Fam53b	ENSMUSG00000030956	Transcript	ENSMUST00000097999.8	protein_coding	-	1/4	-	-	-	-	-	-	-	-	-	-1	-	MGI	-	-	1	P1	-	-	-	-	-	-	-	-	decreased_erythrocyte_cell_number+IMPC+ENSMUSG00000030956,decreased_prepulse_inhibition+IMPC+ENSMUSG00000030956,decreased_red_blood_cell_distribution_width+IMPC+ENSMUSG00000030956,decreased_threshold_for_auditory_brainstem_response+IMPC+ENSMUSG00000030956,increased_circulating_fructosamine_level+IMPC+ENSMUSG00000030956,increased_mean_corpuscular_hemoglobin+IMPC+ENSMUSG00000030956,increased_mean_corpuscular_volume+IMPC+ENSMUSG00000030956,decreased_erythrocyte_cell_number+MGI+ENSMUSG00000030956,decreased_prepulse_inhibition+MGI+ENSMUSG00000030956,decreased_red_blood_cell_distribution_width+MGI+ENSMUSG00000030956,decreased_threshold_for_auditory_brainstem_response+MGI+ENSMUSG00000030956,increased_circulating_fructosamine_level+MGI+ENSMUSG00000030956,increased_mean_corpuscular_hemoglobin+MGI+ENSMUSG00000030956,increased_mean_corpuscular_volume+MGI+ENSMUSG00000030956
.	7:132783663-132783663	G	intron_variant	MODIFIER	Fam53b	ENSMUSG00000030956	Transcript	ENSMUST00000106165.7	protein_coding	-	1/3	-	-	-	-	-	-	-	-	-	-1	-	MGI	-	-	1	-	-	-	-	-	-	-	-	-	decreased_erythrocyte_cell_number+IMPC+ENSMUSG00000030956,decreased_prepulse_inhibition+IMPC+ENSMUSG00000030956,decreased_red_blood_cell_distribution_width+IMPC+ENSMUSG00000030956,decreased_threshold_for_auditory_brainstem_response+IMPC+ENSMUSG00000030956,increased_circulating_fructosamine_level+IMPC+ENSMUSG00000030956,increased_mean_corpuscular_hemoglobin+IMPC+ENSMUSG00000030956,increased_mean_corpuscular_volume+IMPC+ENSMUSG00000030956,decreased_erythrocyte_cell_number+MGI+ENSMUSG00000030956,decreased_prepulse_inhibition+MGI+ENSMUSG00000030956,decreased_red_blood_cell_distribution_width+MGI+ENSMUSG00000030956,decreased_threshold_for_auditory_brainstem_response+MGI+ENSMUSG00000030956,increased_circulating_fructosamine_level+MGI+ENSMUSG00000030956,increased_mean_corpuscular_hemoglobin+MGI+ENSMUSG00000030956,increased_mean_corpuscular_volume+MGI+ENSMUSG00000030956
.	7:132783663-132783663	G	intron_variant	MODIFIER	Fam53b	ENSMUSG00000030956	Transcript	ENSMUST00000106166.7	protein_coding	-	1/3	-	-	-	-	-	-	-	-	-	-1	-	MGI	-	-	1	-	-	-	-	-	-	-	-	-	decreased_erythrocyte_cell_number+IMPC+ENSMUSG00000030956,decreased_prepulse_inhibition+IMPC+ENSMUSG00000030956,decreased_red_blood_cell_distribution_width+IMPC+ENSMUSG00000030956,decreased_threshold_for_auditory_brainstem_response+IMPC+ENSMUSG00000030956,increased_circulating_fructosamine_level+IMPC+ENSMUSG00000030956,increased_mean_corpuscular_hemoglobin+IMPC+ENSMUSG00000030956,increased_mean_corpuscular_volume+IMPC+ENSMUSG00000030956,decreased_erythrocyte_cell_number+MGI+ENSMUSG00000030956,decreased_prepulse_inhibition+MGI+ENSMUSG00000030956,decreased_red_blood_cell_distribution_width+MGI+ENSMUSG00000030956,decreased_threshold_for_auditory_brainstem_response+MGI+ENSMUSG00000030956,increased_circulating_fructosamine_level+MGI+ENSMUSG00000030956,increased_mean_corpuscular_hemoglobin+MGI+ENSMUSG00000030956,increased_mean_corpuscular_volume+MGI+ENSMUSG00000030956
.	7:132783663-132783663	G	intron_variant	MODIFIER	Fam53b	ENSMUSG00000030956	Transcript	ENSMUST00000106169.7	protein_coding	-	1/4	-	-	-	-	-	-	-	-	-	-1	-	MGI	-	-	1	P1	-	-	-	-	-	-	-	-	decreased_erythrocyte_cell_number+IMPC+ENSMUSG00000030956,decreased_prepulse_inhibition+IMPC+ENSMUSG00000030956,decreased_red_blood_cell_distribution_width+IMPC+ENSMUSG00000030956,decreased_threshold_for_auditory_brainstem_response+IMPC+ENSMUSG00000030956,increased_circulating_fructosamine_level+IMPC+ENSMUSG00000030956,increased_mean_corpuscular_hemoglobin+IMPC+ENSMUSG00000030956,increased_mean_corpuscular_volume+IMPC+ENSMUSG00000030956,decreased_erythrocyte_cell_number+MGI+ENSMUSG00000030956,decreased_prepulse_inhibition+MGI+ENSMUSG00000030956,decreased_red_blood_cell_distribution_width+MGI+ENSMUSG00000030956,decreased_threshold_for_auditory_brainstem_response+MGI+ENSMUSG00000030956,increased_circulating_fructosamine_level+MGI+ENSMUSG00000030956,increased_mean_corpuscular_hemoglobin+MGI+ENSMUSG00000030956,increased_mean_corpuscular_volume+MGI+ENSMUSG00000030956
.	7:132783663-132783663	G	intron_variant	MODIFIER	Fgfr2	ENSMUSG00000030849	Transcript	ENSMUST00000124096.7	protein_coding	-	2/6	-	-	-	-	-	-	-	-	-	-1	-	MGI	-	-	5	-	-	-	-	-	-	-	-	-	decreased_erythrocyte_cell_number+IMPC+ENSMUSG00000030956,decreased_prepulse_inhibition+IMPC+ENSMUSG00000030956,decreased_red_blood_cell_distribution_width+IMPC+ENSMUSG00000030956,decreased_threshold_for_auditory_brainstem_response+IMPC+ENSMUSG00000030956,increased_circulating_fructosamine_level+IMPC+ENSMUSG00000030956,increased_mean_corpuscular_hemoglobin+IMPC+ENSMUSG00000030956,increased_mean_corpuscular_volume+IMPC+ENSMUSG00000030956,decreased_erythrocyte_cell_number+MGI+ENSMUSG00000030956,decreased_prepulse_inhibition+MGI+ENSMUSG00000030956,decreased_red_blood_cell_distribution_width+MGI+ENSMUSG00000030956,decreased_threshold_for_auditory_brainstem_response+MGI+ENSMUSG00000030956,increased_circulating_fructosamine_level+MGI+ENSMUSG00000030956,increased_mean_corpuscular_hemoglobin+MGI+ENSMUSG00000030956,increased_mean_corpuscular_volume+MGI+ENSMUSG00000030956
.	7:132783663-132783663	G	intron_variant	MODIFIER	Fam53b	ENSMUSG00000030956	Transcript	ENSMUST00000134946.2	protein_coding	-	1/3	-	-	-	-	-	-	-	-	-	-1	cds_end_NF	MGI	-	-	3	-	-	-	-	-	-	-	-	-	decreased_erythrocyte_cell_number+IMPC+ENSMUSG00000030956,decreased_prepulse_inhibition+IMPC+ENSMUSG00000030956,decreased_red_blood_cell_distribution_width+IMPC+ENSMUSG00000030956,decreased_threshold_for_auditory_brainstem_response+IMPC+ENSMUSG00000030956,increased_circulating_fructosamine_level+IMPC+ENSMUSG00000030956,increased_mean_corpuscular_hemoglobin+IMPC+ENSMUSG00000030956,increased_mean_corpuscular_volume+IMPC+ENSMUSG00000030956,decreased_erythrocyte_cell_number+MGI+ENSMUSG00000030956,decreased_prepulse_inhibition+MGI+ENSMUSG00000030956,decreased_red_blood_cell_distribution_width+MGI+ENSMUSG00000030956,decreased_threshold_for_auditory_brainstem_response+MGI+ENSMUSG00000030956,increased_circulating_fructosamine_level+MGI+ENSMUSG00000030956,increased_mean_corpuscular_hemoglobin+MGI+ENSMUSG00000030956,increased_mean_corpuscular_volume+MGI+ENSMUSG00000030956
.	7:132783663-132783663	G	intron_variant	MODIFIER	Fam53b	ENSMUSG00000030956	Transcript	ENSMUST00000140865.2	protein_coding	-	1/1	-	-	-	-	-	-	-	-	-	-1	cds_end_NF	MGI	-	-	3	-	-	-	-	-	-	-	-	-	decreased_erythrocyte_cell_number+IMPC+ENSMUSG00000030956,decreased_prepulse_inhibition+IMPC+ENSMUSG00000030956,decreased_red_blood_cell_distribution_width+IMPC+ENSMUSG00000030956,decreased_threshold_for_auditory_brainstem_response+IMPC+ENSMUSG00000030956,increased_circulating_fructosamine_level+IMPC+ENSMUSG00000030956,increased_mean_corpuscular_hemoglobin+IMPC+ENSMUSG00000030956,increased_mean_corpuscular_volume+IMPC+ENSMUSG00000030956,decreased_erythrocyte_cell_number+MGI+ENSMUSG00000030956,decreased_prepulse_inhibition+MGI+ENSMUSG00000030956,decreased_red_blood_cell_distribution_width+MGI+ENSMUSG00000030956,decreased_threshold_for_auditory_brainstem_response+MGI+ENSMUSG00000030956,increased_circulating_fructosamine_level+MGI+ENSMUSG00000030956,increased_mean_corpuscular_hemoglobin+MGI+ENSMUSG00000030956,increased_mean_corpuscular_volume+MGI+ENSMUSG00000030956
.	7:132783663-132783663	G	upstream_gene_variant	MODIFIER	Fam53b	ENSMUSG00000030956	Transcript	ENSMUST00000146460.1	processed_transcript	-	-	-	-	-	-	-	-	-	-	3340	-1	-	MGI	-	-	3	-	-	-	-	-	-	-	-	-	decreased_erythrocyte_cell_number+IMPC+ENSMUSG00000030956,decreased_prepulse_inhibition+IMPC+ENSMUSG00000030956,decreased_red_blood_cell_distribution_width+IMPC+ENSMUSG00000030956,decreased_threshold_for_auditory_brainstem_response+IMPC+ENSMUSG00000030956,increased_circulating_fructosamine_level+IMPC+ENSMUSG00000030956,increased_mean_corpuscular_hemoglobin+IMPC+ENSMUSG00000030956,increased_mean_corpuscular_volume+IMPC+ENSMUSG00000030956,decreased_erythrocyte_cell_number+MGI+ENSMUSG00000030956,decreased_prepulse_inhibition+MGI+ENSMUSG00000030956,decreased_red_blood_cell_distribution_width+MGI+ENSMUSG00000030956,decreased_threshold_for_auditory_brainstem_response+MGI+ENSMUSG00000030956,increased_circulating_fructosamine_level+MGI+ENSMUSG00000030956,increased_mean_corpuscular_hemoglobin+MGI+ENSMUSG00000030956,increased_mean_corpuscular_volume+MGI+ENSMUSG00000030956
.	7:132783663-132783663	G	intron_variant,non_coding_transcript_variant	MODIFIER	Fam53b	ENSMUSG00000030956	Transcript	ENSMUST00000148303.1	processed_transcript	-	1/1	-	-	-	-	-	-	-	-	-	-1	-	MGI	-	-	1	-	-	-	-	-	-	-	-	-	decreased_erythrocyte_cell_number+IMPC+ENSMUSG00000030956,decreased_prepulse_inhibition+IMPC+ENSMUSG00000030956,decreased_red_blood_cell_distribution_width+IMPC+ENSMUSG00000030956,decreased_threshold_for_auditory_brainstem_response+IMPC+ENSMUSG00000030956,increased_circulating_fructosamine_level+IMPC+ENSMUSG00000030956,increased_mean_corpuscular_hemoglobin+IMPC+ENSMUSG00000030956,increased_mean_corpuscular_volume+IMPC+ENSMUSG00000030956,decreased_erythrocyte_cell_number+MGI+ENSMUSG00000030956,decreased_prepulse_inhibition+MGI+ENSMUSG00000030956,decreased_red_blood_cell_distribution_width+MGI+ENSMUSG00000030956,decreased_threshold_for_auditory_brainstem_response+MGI+ENSMUSG00000030956,increased_circulating_fructosamine_level+MGI+ENSMUSG00000030956,increased_mean_corpuscular_hemoglobin+MGI+ENSMUSG00000030956,increased_mean_corpuscular_volume+MGI+ENSMUSG00000030956
.	7:132785610-132785610	G	intron_variant	MODIFIER	Fam53b	ENSMUSG00000030956	Transcript	ENSMUST00000065371.13	protein_coding	-	1/4	-	-	-	-	-	-	-	rs231917169	-	-1	-	MGI	-	-	1	P1	-	-	-	-	-	-	-	-	-
.	7:132785610-132785610	G	intron_variant	MODIFIER	Fam53b	ENSMUSG00000030956	Transcript	ENSMUST00000097998.8	protein_coding	-	1/3	-	-	-	-	-	-	-	rs231917169	-	-1	-	MGI	-	-	1	-	-	-	-	-	-	-	-	-	-
.	7:132785610-132785610	G	intron_variant	MODIFIER	Fam53b	ENSMUSG00000030956	Transcript	ENSMUST00000097999.8	protein_coding	-	1/4	-	-	-	-	-	-	-	rs231917169	-	-1	-	MGI	-	-	1	P1	-	-	-	-	-	-	-	-	-
.	7:132785610-132785610	G	intron_variant	MODIFIER	Fam53b	ENSMUSG00000030956	Transcript	ENSMUST00000106165.7	protein_coding	-	1/3	-	-	-	-	-	-	-	rs231917169	-	-1	-	MGI	-	-	1	-	-	-	-	-	-	-	-	-	-
.	7:132785610-132785610	G	intron_variant	MODIFIER	Fam53b	ENSMUSG00000030956	Transcript	ENSMUST00000106166.7	protein_coding	-	1/3	-	-	-	-	-	-	-	rs231917169	-	-1	-	MGI	-	-	1	-	-	-	-	-	-	-	-	-	-
.	7:132785610-132785610	G	intron_variant	MODIFIER	Fam53b	ENSMUSG00000030956	Transcript	ENSMUST00000106169.7	protein_coding	-	1/4	-	-	-	-	-	-	-	rs231917169	-	-1	-	MGI	-	-	1	P1	-	-	-	-	-	-	-	-	-
.	7:132785610-132785610	G	intron_variant	MODIFIER	Fgfr2	ENSMUSG00000030849	Transcript	ENSMUST00000124096.7	protein_coding	-	2/6	-	-	-	-	-	-	-	rs231917169	-	-1	-	MGI	-	-	5	-	-	-	-	-	-	-	-	-	-
.	7:132785610-132785610	G	intron_variant	MODIFIER	Fam53b	ENSMUSG00000030956	Transcript	ENSMUST00000134946.2	protein_coding	-	1/3	-	-	-	-	-	-	-	rs231917169	-	-1	cds_end_NF	MGI	-	-	3	-	-	-	-	-	-	-	-	-	-
.	7:132785610-132785610	G	intron_variant	MODIFIER	Fam53b	ENSMUSG00000030956	Transcript	ENSMUST00000140865.2	protein_coding	-	1/1	-	-	-	-	-	-	-	rs231917169	-	-1	cds_end_NF	MGI	-	-	3	-	-	-	-	-	-	-	-	-	-
.	7:132785610-132785610	G	intron_variant,non_coding_transcript_variant	MODIFIER	Fam53b	ENSMUSG00000030956	Transcript	ENSMUST00000148303.1	processed_transcript	-	1/1	-	-	-	-	-	-	-	rs231917169	-	-1	-	MGI	-	-	1	-	-	-	-	-	-	-	-	-	-
.	7:132793033-132793033	T	intron_variant	MODIFIER	Fam53b	ENSMUSG00000030956	Transcript	ENSMUST00000097998.8	protein_coding	-	1/3	-	-	-	-	-	-	-	-	-	-1	-	MGI	-	-	1	-	-	-	-	-	-	-	-	-	-
.	7:132793033-132793033	T	intron_variant	MODIFIER	Fam53b	ENSMUSG00000030956	Transcript	ENSMUST00000097999.8	protein_coding	-	1/4	-	-	-	-	-	-	-	-	-	-1	-	MGI	-	-	1	P1	-	-	-	-	-	-	-	-	-
.	7:132793033-132793033	T	intron_variant	MODIFIER	Fam53b	ENSMUSG00000030956	Transcript	ENSMUST00000106165.7	protein_coding	-	1/3	-	-	-	-	-	-	-	-	-	-1	-	MGI	-	-	1	-	-	-	-	-	-	-	-	-	-
.	7:132793033-132793033	T	intron_variant	MODIFIER	Fam53b	ENSMUSG00000030956	Transcript	ENSMUST00000106169.7	protein_coding	-	1/4	-	-	-	-	-	-	-	-	-	-1	-	MGI	-	-	1	P1	-	-	-	-	-	-	-	-	-
.	7:132793033-132793033	T	intron_variant	MODIFIER	Fgfr2	ENSMUSG00000030849	Transcript	ENSMUST00000124096.7	protein_coding	-	2/6	-	-	-	-	-	-	-	-	-	-1	-	MGI	-	-	5	-	-	-	-	-	-	-	-	-	-
.	7:132793033-132793033	T	intron_variant	MODIFIER	Fam53b	ENSMUSG00000030956	Transcript	ENSMUST00000134946.2	protein_coding	-	1/3	-	-	-	-	-	-	-	-	-	-1	cds_end_NF	MGI	-	-	3	-	-	-	-	-	-	-	-	-	-
.	7:132793033-132793033	T	intron_variant	MODIFIER	Fam53b	ENSMUSG00000030956	Transcript	ENSMUST00000140865.2	protein_coding	-	1/1	-	-	-	-	-	-	-	-	-	-1	cds_end_NF	MGI	-	-	3	-	-	-	-	-	-	-	-	-	-
.	7:132793033-132793033	T	intron_variant,non_coding_transcript_variant	MODIFIER	Fam53b	ENSMUSG00000030956	Transcript	ENSMUST00000148303.1	processed_transcript	-	1/1	-	-	-	-	-	-	-	-	-	-1	-	MGI	-	-	1	-	-	-	-	-	-	-	-	-	-
.	7:132798184-132798184	C	intron_variant	MODIFIER	Fam53b	ENSMUSG00000030956	Transcript	ENSMUST00000097998.8	protein_coding	-	1/3	-	-	-	-	-	-	-	rs581596300	-	-1	-	MGI	-	-	1	-	-	-	-	-	-	-	-	-	-
.	7:132798184-132798184	C	intron_variant	MODIFIER	Fam53b	ENSMUSG00000030956	Transcript	ENSMUST00000097999.8	protein_coding	-	1/4	-	-	-	-	-	-	-	rs581596300	-	-1	-	MGI	-	-	1	P1	-	-	-	-	-	-	-	-	-
.	7:132798184-132798184	C	intron_variant	MODIFIER	Fam53b	ENSMUSG00000030956	Transcript	ENSMUST00000106165.7	protein_coding	-	1/3	-	-	-	-	-	-	-	rs581596300	-	-1	-	MGI	-	-	1	-	-	-	-	-	-	-	-	-	-
.	7:132798184-132798184	C	intron_variant	MODIFIER	Fam53b	ENSMUSG00000030956	Transcript	ENSMUST00000106169.7	protein_coding	-	1/4	-	-	-	-	-	-	-	rs581596300	-	-1	-	MGI	-	-	1	P1	-	-	-	-	-	-	-	-	-
.	7:132798184-132798184	C	intron_variant	MODIFIER	Fgfr2	ENSMUSG00000030849	Transcript	ENSMUST00000124096.7	protein_coding	-	2/6	-	-	-	-	-	-	-	rs581596300	-	-1	-	MGI	-	-	5	-	-	-	-	-	-	-	-	-	-
.	7:132798184-132798184	C	intron_variant	MODIFIER	Fam53b	ENSMUSG00000030956	Transcript	ENSMUST00000134946.2	protein_coding	-	1/3	-	-	-	-	-	-	-	rs581596300	-	-1	cds_end_NF	MGI	-	-	3	-	-	-	-	-	-	-	-	-	-
.	7:132798184-132798184	C	intron_variant	MODIFIER	Fam53b	ENSMUSG00000030956	Transcript	ENSMUST00000140865.2	protein_coding	-	1/1	-	-	-	-	-	-	-	rs581596300	-	-1	cds_end_NF	MGI	-	-	3	-	-	-	-	-	-	-	-	-	-
.	7:132798184-132798184	C	intron_variant,non_coding_transcript_variant	MODIFIER	Fam53b	ENSMUSG00000030956	Transcript	ENSMUST00000148303.1	processed_transcript	-	1/1	-	-	-	-	-	-	-	rs581596300	-	-1	-	MGI	-	-	1	-	-	-	-	-	-	-	-	-	-
.	7:132801223-132801223	T	intron_variant	MODIFIER	Fam53b	ENSMUSG00000030956	Transcript	ENSMUST00000097998.8	protein_coding	-	1/3	-	-	-	-	-	-	-	-	-	-1	-	MGI	-	-	1	-	-	-	-	-	-	-	-	-	-
.	7:132801223-132801223	T	intron_variant	MODIFIER	Fam53b	ENSMUSG00000030956	Transcript	ENSMUST00000097999.8	protein_coding	-	1/4	-	-	-	-	-	-	-	-	-	-1	-	MGI	-	-	1	P1	-	-	-	-	-	-	-	-	-
.	7:132801223-132801223	T	intron_variant	MODIFIER	Fam53b	ENSMUSG00000030956	Transcript	ENSMUST00000106165.7	protein_coding	-	1/3	-	-	-	-	-	-	-	-	-	-1	-	MGI	-	-	1	-	-	-	-	-	-	-	-	-	-
.	7:132801223-132801223	T	intron_variant	MODIFIER	Fam53b	ENSMUSG00000030956	Transcript	ENSMUST00000106169.7	protein_coding	-	1/4	-	-	-	-	-	-	-	-	-	-1	-	MGI	-	-	1	P1	-	-	-	-	-	-	-	-	-
.	7:132801223-132801223	T	intron_variant	MODIFIER	Fgfr2	ENSMUSG00000030849	Transcript	ENSMUST00000124096.7	protein_coding	-	2/6	-	-	-	-	-	-	-	-	-	-1	-	MGI	-	-	5	-	-	-	-	-	-	-	-	-	-
.	7:132801223-132801223	T	intron_variant	MODIFIER	Fam53b	ENSMUSG00000030956	Transcript	ENSMUST00000134946.2	protein_coding	-	1/3	-	-	-	-	-	-	-	-	-	-1	cds_end_NF	MGI	-	-	3	-	-	-	-	-	-	-	-	-	-
.	7:132801223-132801223	T	intron_variant	MODIFIER	Fam53b	ENSMUSG00000030956	Transcript	ENSMUST00000140865.2	protein_coding	-	1/1	-	-	-	-	-	-	-	-	-	-1	cds_end_NF	MGI	-	-	3	-	-	-	-	-	-	-	-	-	-
.	7:132801223-132801223	T	intron_variant,non_coding_transcript_variant	MODIFIER	Fam53b	ENSMUSG00000030956	Transcript	ENSMUST00000148303.1	processed_transcript	-	1/1	-	-	-	-	-	-	-	-	-	-1	-	MGI	-	-	1	-	-	-	-	-	-	-	-	-	-
.	7:132805532-132805532	A	intron_variant	MODIFIER	Fam53b	ENSMUSG00000030956	Transcript	ENSMUST00000097998.8	protein_coding	-	1/3	-	-	-	-	-	-	-	rs48477355	-	-1	-	MGI	-	-	1	-	-	-	-	-	-	-	-	-	-
.	7:132805532-132805532	A	intron_variant	MODIFIER	Fam53b	ENSMUSG00000030956	Transcript	ENSMUST00000097999.8	protein_coding	-	1/4	-	-	-	-	-	-	-	rs48477355	-	-1	-	MGI	-	-	1	P1	-	-	-	-	-	-	-	-	-
.	7:132805532-132805532	A	intron_variant	MODIFIER	Fam53b	ENSMUSG00000030956	Transcript	ENSMUST00000106165.7	protein_coding	-	1/3	-	-	-	-	-	-	-	rs48477355	-	-1	-	MGI	-	-	1	-	-	-	-	-	-	-	-	-	-
.	7:132805532-132805532	A	upstream_gene_variant	MODIFIER	Fam53b	ENSMUSG00000030956	Transcript	ENSMUST00000106169.7	protein_coding	-	-	-	-	-	-	-	-	-	rs48477355	2768	-1	-	MGI	-	-	1	P1	-	-	-	-	-	-	-	-	-
.	7:132805532-132805532	A	intron_variant	MODIFIER	Fgfr2	ENSMUSG00000030849	Transcript	ENSMUST00000124096.7	protein_coding	-	2/6	-	-	-	-	-	-	-	rs48477355	-	-1	-	MGI	-	-	5	-	-	-	-	-	-	-	-	-	-
.	7:132805532-132805532	A	intron_variant	MODIFIER	Fam53b	ENSMUSG00000030956	Transcript	ENSMUST00000134946.2	protein_coding	-	1/3	-	-	-	-	-	-	-	rs48477355	-	-1	cds_end_NF	MGI	-	-	3	-	-	-	-	-	-	-	-	-	-
.	7:132805532-132805532	A	intron_variant	MODIFIER	Fam53b	ENSMUSG00000030956	Transcript	ENSMUST00000140865.2	protein_coding	-	1/1	-	-	-	-	-	-	-	rs48477355	-	-1	cds_end_NF	MGI	-	-	3	-	-	-	-	-	-	-	-	-	-
.	7:132805532-132805532	A	upstream_gene_variant	MODIFIER	Fam53b	ENSMUSG00000030956	Transcript	ENSMUST00000148303.1	processed_transcript	-	-	-	-	-	-	-	-	-	rs48477355	2782	-1	-	MGI	-	-	1	-	-	-	-	-	-	-	-	-	-
.	7:132805549-132805549	T	intron_variant	MODIFIER	Fam53b	ENSMUSG00000030956	Transcript	ENSMUST00000097998.8	protein_coding	-	1/3	-	-	-	-	-	-	-	rs46545319	-	-1	-	MGI	-	-	1	-	-	-	-	-	-	-	-	-	-
.	7:132805549-132805549	T	intron_variant	MODIFIER	Fam53b	ENSMUSG00000030956	Transcript	ENSMUST00000097999.8	protein_coding	-	1/4	-	-	-	-	-	-	-	rs46545319	-	-1	-	MGI	-	-	1	P1	-	-	-	-	-	-	-	-	-
.	7:132805549-132805549	T	intron_variant	MODIFIER	Fam53b	ENSMUSG00000030956	Transcript	ENSMUST00000106165.7	protein_coding	-	1/3	-	-	-	-	-	-	-	rs46545319	-	-1	-	MGI	-	-	1	-	-	-	-	-	-	-	-	-	-
.	7:132805549-132805549	T	upstream_gene_variant	MODIFIER	Fam53b	ENSMUSG00000030956	Transcript	ENSMUST00000106169.7	protein_coding	-	-	-	-	-	-	-	-	-	rs46545319	2785	-1	-	MGI	-	-	1	P1	-	-	-	-	-	-	-	-	-
.	7:132805549-132805549	T	intron_variant	MODIFIER	Fgfr2	ENSMUSG00000030849	Transcript	ENSMUST00000124096.7	protein_coding	-	2/6	-	-	-	-	-	-	-	rs46545319	-	-1	-	MGI	-	-	5	-	-	-	-	-	-	-	-	-	-
.	7:132805549-132805549	T	intron_variant	MODIFIER	Fam53b	ENSMUSG00000030956	Transcript	ENSMUST00000134946.2	protein_coding	-	1/3	-	-	-	-	-	-	-	rs46545319	-	-1	cds_end_NF	MGI	-	-	3	-	-	-	-	-	-	-	-	-	-
.	7:132805549-132805549	T	intron_variant	MODIFIER	Fam53b	ENSMUSG00000030956	Transcript	ENSMUST00000140865.2	protein_coding	-	1/1	-	-	-	-	-	-	-	rs46545319	-	-1	cds_end_NF	MGI	-	-	3	-	-	-	-	-	-	-	-	-	-
.	7:132805549-132805549	T	upstream_gene_variant	MODIFIER	Fam53b	ENSMUSG00000030956	Transcript	ENSMUST00000148303.1	processed_transcript	-	-	-	-	-	-	-	-	-	rs46545319	2799	-1	-	MGI	-	-	1	-	-	-	-	-	-	-	-	-	-
.	7:132805706-132805706	A	intron_variant	MODIFIER	Fam53b	ENSMUSG00000030956	Transcript	ENSMUST00000097998.8	protein_coding	-	1/3	-	-	-	-	-	-	-	rs48109759	-	-1	-	MGI	-	-	1	-	-	-	-	-	-	-	-	-	-
.	7:132805706-132805706	A	intron_variant	MODIFIER	Fam53b	ENSMUSG00000030956	Transcript	ENSMUST00000097999.8	protein_coding	-	1/4	-	-	-	-	-	-	-	rs48109759	-	-1	-	MGI	-	-	1	P1	-	-	-	-	-	-	-	-	-
.	7:132805706-132805706	A	intron_variant	MODIFIER	Fam53b	ENSMUSG00000030956	Transcript	ENSMUST00000106165.7	protein_coding	-	1/3	-	-	-	-	-	-	-	rs48109759	-	-1	-	MGI	-	-	1	-	-	-	-	-	-	-	-	-	-
.	7:132805706-132805706	A	upstream_gene_variant	MODIFIER	Fam53b	ENSMUSG00000030956	Transcript	ENSMUST00000106169.7	protein_coding	-	-	-	-	-	-	-	-	-	rs48109759	2942	-1	-	MGI	-	-	1	P1	-	-	-	-	-	-	-	-	-
.	7:132805706-132805706	A	intron_variant	MODIFIER	Fgfr2	ENSMUSG00000030849	Transcript	ENSMUST00000124096.7	protein_coding	-	2/6	-	-	-	-	-	-	-	rs48109759	-	-1	-	MGI	-	-	5	-	-	-	-	-	-	-	-	-	-
.	7:132805706-132805706	A	intron_variant	MODIFIER	Fam53b	ENSMUSG00000030956	Transcript	ENSMUST00000134946.2	protein_coding	-	1/3	-	-	-	-	-	-	-	rs48109759	-	-1	cds_end_NF	MGI	-	-	3	-	-	-	-	-	-	-	-	-	-
.	7:132805706-132805706	A	intron_variant	MODIFIER	Fam53b	ENSMUSG00000030956	Transcript	ENSMUST00000140865.2	protein_coding	-	1/1	-	-	-	-	-	-	-	rs48109759	-	-1	cds_end_NF	MGI	-	-	3	-	-	-	-	-	-	-	-	-	-
.	7:132805706-132805706	A	upstream_gene_variant	MODIFIER	Fam53b	ENSMUSG00000030956	Transcript	ENSMUST00000148303.1	processed_transcript	-	-	-	-	-	-	-	-	-	rs48109759	2956	-1	-	MGI	-	-	1	-	-	-	-	-	-	-	-	-	-
.	7:133435739-133435739	A	regulatory_region_variant	MODIFIER	-	-	RegulatoryFeature	ENSMUSR00000725129	-	-	-	-	-	-	-	-	-	-	rs242643199	-	-	-	-	-	-	-	-	-	-	-	-	-	-	-	-	-
.	7:133435739-133435739	A	regulatory_region_variant	MODIFIER	-	-	RegulatoryFeature	ENSMUSR00000725130	-	-	-	-	-	-	-	-	-	-	rs242643199	-	-	-	-	-	-	-	-	-	-	-	-	-	-	-	-	-
.	7:133435739-133435739	A	intergenic_variant	MODIFIER	-	-	-	-	-	-	-	-	-	-	-	-	-	-	rs242643199	-	-	-	-	-	-	-	-	-	-	-	-	-	-	-	-	-
.	7:133435747-133435747	A	regulatory_region_variant	MODIFIER	-	-	RegulatoryFeature	ENSMUSR00000725129	-	-	-	-	-	-	-	-	-	-	rs252617100	-	-	-	-	-	-	-	-	-	-	-	-	-	-	-	-	-
.	7:133435747-133435747	A	regulatory_region_variant	MODIFIER	-	-	RegulatoryFeature	ENSMUSR00000725130	-	-	-	-	-	-	-	-	-	-	rs252617100	-	-	-	-	-	-	-	-	-	-	-	-	-	-	-	-	-
.	7:133435747-133435747	A	intergenic_variant	MODIFIER	-	-	-	-	-	-	-	-	-	-	-	-	-	-	rs252617100	-	-	-	-	-	-	-	-	-	-	-	-	-	-	-	-	-
.	7:133468020-133468020	T	intergenic_variant	MODIFIER	-	-	-	-	-	-	-	-	-	-	-	-	-	-	rs6366243	-	-	-	-	-	-	-	-	-	-	-	-	-	-	-	-	-
.	7:133471114-133471114	G	regulatory_region_variant	MODIFIER	-	-	RegulatoryFeature	ENSMUSR00000725138	-	-	-	-	-	-	-	-	-	-	rs239259980	-	-	-	-	-	-	-	-	-	-	-	-	-	-	-	-	-
.	7:133471114-133471114	G	intergenic_variant	MODIFIER	-	-	-	-	-	-	-	-	-	-	-	-	-	-	rs239259980	-	-	-	-	-	-	-	-	-	-	-	-	-	-	-	-	-
.	7:133471443-133471443	G	intergenic_variant	MODIFIER	-	-	-	-	-	-	-	-	-	-	-	-	-	-	rs257945217	-	-	-	-	-	-	-	-	-	-	-	-	-	-	-	-	-
.	7:133471669-133471669	A	intergenic_variant	MODIFIER	-	-	-	-	-	-	-	-	-	-	-	-	-	-	rs214858514	-	-	-	-	-	-	-	-	-	-	-	-	-	-	-	-	-
.	7:133471991-133471991	A	intergenic_variant	MODIFIER	-	-	-	-	-	-	-	-	-	-	-	-	-	-	rs47868207	-	-	-	-	-	-	-	-	-	-	-	-	-	-	-	-	-
.	7:133482129-133482129	A	intergenic_variant	MODIFIER	-	-	-	-	-	-	-	-	-	-	-	-	-	-	rs222162562	-	-	-	-	-	-	-	-	-	-	-	-	-	-	-	-	-
.	7:133482206-133482206	A	intergenic_variant	MODIFIER	-	-	-	-	-	-	-	-	-	-	-	-	-	-	rs218923065	-	-	-	-	-	-	-	-	-	-	-	-	-	-	-	-	-
.	7:133482213-133482213	G	intergenic_variant	MODIFIER	-	-	-	-	-	-	-	-	-	-	-	-	-	-	rs266208357	-	-	-	-	-	-	-	-	-	-	-	-	-	-	-	-	-
.	7:133483577-133483577	C	intergenic_variant	MODIFIER	-	-	-	-	-	-	-	-	-	-	-	-	-	-	rs264290240	-	-	-	-	-	-	-	-	-	-	-	-	-	-	-	-	-
.	7:133483598-133483598	C	intergenic_variant	MODIFIER	-	-	-	-	-	-	-	-	-	-	-	-	-	-	rs216080929	-	-	-	-	-	-	-	-	-	-	-	-	-	-	-	-	-
.	7:133483627-133483627	T	intergenic_variant	MODIFIER	-	-	-	-	-	-	-	-	-	-	-	-	-	-	rs241387764	-	-	-	-	-	-	-	-	-	-	-	-	-	-	-	-	-
.	7:133484780-133484780	G	intergenic_variant	MODIFIER	-	-	-	-	-	-	-	-	-	-	-	-	-	-	rs48956092	-	-	-	-	-	-	-	-	-	-	-	-	-	-	-	-	-
.	7:133484877-133484877	T	intergenic_variant	MODIFIER	-	-	-	-	-	-	-	-	-	-	-	-	-	-	rs50397616	-	-	-	-	-	-	-	-	-	-	-	-	-	-	-	-	-
.	7:134990271-134990271	C	intron_variant	MODIFIER	Dock1	ENSMUSG00000058325	Transcript	ENSMUST00000084488.4	protein_coding	-	27/51	-	-	-	-	-	-	-	-	-	1	-	MGI	-	-	5	P1	-	-	-	-	-	-	-	-	abnormal_diaphragm_morphology+MGI+ENSMUSG00000058325,abnormal_heart_morphology+MGI+ENSMUSG00000058325,abnormal_heart_right_ventricle_outflow_tract_morphology+MGI+ENSMUSG00000058325,abnormal_intercostal_muscle_morphology+MGI+ENSMUSG00000058325,abnormal_muscle_development+MGI+ENSMUSG00000058325,abnormal_muscle_physiology+MGI+ENSMUSG00000058325,abnormal_myogenesis+MGI+ENSMUSG00000058325,abnormal_vascular_endothelial_cell_migration+MGI+ENSMUSG00000058325,abnormal_vasculogenesis+MGI+ENSMUSG00000058325,atelectasis+MGI+ENSMUSG00000058325,atrioventricular_septal_defect+MGI+ENSMUSG00000058325,cyanosis+MGI+ENSMUSG00000058325,decreased_birth_body_size+MGI+ENSMUSG00000058325,decreased_skeletal_muscle_fiber_diameter+MGI+ENSMUSG00000058325,decreased_skeletal_muscle_mass+MGI+ENSMUSG00000058325,double_outlet_right_ventricle+MGI+ENSMUSG00000058325,edema+MGI+ENSMUSG00000058325,hydronephrosis+MGI+ENSMUSG00000058325,hydrops_fetalis+MGI+ENSMUSG00000058325,lethality_at_weaning__complete_penetrance+MGI+ENSMUSG00000058325,lethality_throughout_fetal_growth_and_development__incomplete_penetrance+MGI+ENSMUSG00000058325,micrognathia+MGI+ENSMUSG00000058325,persistent_truncus_arteriosis+MGI+ENSMUSG00000058325,prenatal_lethality__complete_penetrance+MGI+ENSMUSG00000058325,pulmonary_valve_atresia+MGI+ENSMUSG00000058325,short_snout+MGI+ENSMUSG00000058325,thick_mitral_valve_cusps+MGI+ENSMUSG00000058325,thin_diaphragm_muscle+MGI+ENSMUSG00000058325,thymus_hypoplasia+MGI+ENSMUSG00000058325,ventricular_septal_defect+MGI+ENSMUSG00000058325
.	7:134990271-134990271	C	intron_variant,non_coding_transcript_variant	MODIFIER	Dock1	ENSMUSG00000058325	Transcript	ENSMUST00000210617.1	processed_transcript	-	27/29	-	-	-	-	-	-	-	-	-	1	-	MGI	-	-	1	-	-	-	-	-	-	-	-	-	abnormal_diaphragm_morphology+MGI+ENSMUSG00000058325,abnormal_heart_morphology+MGI+ENSMUSG00000058325,abnormal_heart_right_ventricle_outflow_tract_morphology+MGI+ENSMUSG00000058325,abnormal_intercostal_muscle_morphology+MGI+ENSMUSG00000058325,abnormal_muscle_development+MGI+ENSMUSG00000058325,abnormal_muscle_physiology+MGI+ENSMUSG00000058325,abnormal_myogenesis+MGI+ENSMUSG00000058325,abnormal_vascular_endothelial_cell_migration+MGI+ENSMUSG00000058325,abnormal_vasculogenesis+MGI+ENSMUSG00000058325,atelectasis+MGI+ENSMUSG00000058325,atrioventricular_septal_defect+MGI+ENSMUSG00000058325,cyanosis+MGI+ENSMUSG00000058325,decreased_birth_body_size+MGI+ENSMUSG00000058325,decreased_skeletal_muscle_fiber_diameter+MGI+ENSMUSG00000058325,decreased_skeletal_muscle_mass+MGI+ENSMUSG00000058325,double_outlet_right_ventricle+MGI+ENSMUSG00000058325,edema+MGI+ENSMUSG00000058325,hydronephrosis+MGI+ENSMUSG00000058325,hydrops_fetalis+MGI+ENSMUSG00000058325,lethality_at_weaning__complete_penetrance+MGI+ENSMUSG00000058325,lethality_throughout_fetal_growth_and_development__incomplete_penetrance+MGI+ENSMUSG00000058325,micrognathia+MGI+ENSMUSG00000058325,persistent_truncus_arteriosis+MGI+ENSMUSG00000058325,prenatal_lethality__complete_penetrance+MGI+ENSMUSG00000058325,pulmonary_valve_atresia+MGI+ENSMUSG00000058325,short_snout+MGI+ENSMUSG00000058325,thick_mitral_valve_cusps+MGI+ENSMUSG00000058325,thin_diaphragm_muscle+MGI+ENSMUSG00000058325,thymus_hypoplasia+MGI+ENSMUSG00000058325,ventricular_septal_defect+MGI+ENSMUSG00000058325
.	7:134995145-134995145	T	intron_variant	MODIFIER	Dock1	ENSMUSG00000058325	Transcript	ENSMUST00000084488.4	protein_coding	-	28/51	-	-	-	-	-	-	-	-	-	1	-	MGI	-	-	5	P1	-	-	-	-	-	-	-	-	-
.	7:134995145-134995145	T	intron_variant,non_coding_transcript_variant	MODIFIER	Dock1	ENSMUSG00000058325	Transcript	ENSMUST00000210617.1	processed_transcript	-	28/29	-	-	-	-	-	-	-	-	-	1	-	MGI	-	-	1	-	-	-	-	-	-	-	-	-	-
.	7:134995145-134995145	T	regulatory_region_variant	MODIFIER	-	-	RegulatoryFeature	ENSMUSR00000725387	-	-	-	-	-	-	-	-	-	-	-	-	-	-	-	-	-	-	-	-	-	-	-	-	-	-	-	-
.	7:134995151-134995151	T	intron_variant	MODIFIER	Dock1	ENSMUSG00000058325	Transcript	ENSMUST00000084488.4	protein_coding	-	28/51	-	-	-	-	-	-	-	rs259276581	-	1	-	MGI	-	-	5	P1	-	-	-	-	-	-	-	-	-
.	7:134995151-134995151	T	intron_variant,non_coding_transcript_variant	MODIFIER	Dock1	ENSMUSG00000058325	Transcript	ENSMUST00000210617.1	processed_transcript	-	28/29	-	-	-	-	-	-	-	rs259276581	-	1	-	MGI	-	-	1	-	-	-	-	-	-	-	-	-	-
.	7:134995151-134995151	T	regulatory_region_variant	MODIFIER	-	-	RegulatoryFeature	ENSMUSR00000725387	-	-	-	-	-	-	-	-	-	-	rs259276581	-	-	-	-	-	-	-	-	-	-	-	-	-	-	-	-	-
.	7:135025671-135025671	A	intron_variant	MODIFIER	Dock1	ENSMUSG00000058325	Transcript	ENSMUST00000084488.4	protein_coding	-	29/51	-	-	-	-	-	-	-	-	-	1	-	MGI	-	-	5	P1	-	-	-	-	-	-	-	-	-
.	7:135025671-135025671	A	downstream_gene_variant	MODIFIER	Dock1	ENSMUSG00000058325	Transcript	ENSMUST00000210617.1	processed_transcript	-	-	-	-	-	-	-	-	-	-	1744	1	-	MGI	-	-	1	-	-	-	-	-	-	-	-	-	-
.	7:138134682-138134682	A	intergenic_variant	MODIFIER	-	-	-	-	-	-	-	-	-	-	-	-	-	-	rs265662505	-	-	-	-	-	-	-	-	-	-	-	-	-	-	-	-	-
.	7:139812540-139812540	A	intergenic_variant	MODIFIER	-	-	-	-	-	-	-	-	-	-	-	-	-	-	rs37060682	-	-	-	-	-	-	-	-	-	-	-	-	-	-	-	-	-
.	7:144247328-144247328	T	intron_variant	MODIFIER	Shank2	ENSMUSG00000037541	Transcript	ENSMUST00000105900.8	protein_coding	-	4/15	-	-	-	-	-	-	-	rs36570795	-	1	-	MGI	-	-	5	-	-	-	-	-	-	-	-	-	limb_grasping+IMPC+ENSMUSG00000037541,abnormal_cerebellar_molecular_layer+MGI+ENSMUSG00000037541,abnormal_dendritic_spine_morphology+MGI+ENSMUSG00000037541,abnormal_excitatory_postsynaptic_potential+MGI+ENSMUSG00000037541,abnormal_excitatory_synapse_morphology+MGI+ENSMUSG00000037541,abnormal_learning/memory/conditioning+MGI+ENSMUSG00000037541,abnormal_miniature_excitatory_postsynaptic_currents+MGI+ENSMUSG00000037541,abnormal_motor_capabilities/coordination/movement+MGI+ENSMUSG00000037541,abnormal_nervous_system_physiology+MGI+ENSMUSG00000037541,abnormal_nest_building_behavior+MGI+ENSMUSG00000037541,abnormal_pup_retrieval+MGI+ENSMUSG00000037541,abnormal_response_to_novelty+MGI+ENSMUSG00000037541,abnormal_sexual_interaction+MGI+ENSMUSG00000037541,abnormal_social_investigation+MGI+ENSMUSG00000037541,abnormal_spatial_learning+MGI+ENSMUSG00000037541,abnormal_vocalization+MGI+ENSMUSG00000037541,abnormal_voluntary_movement+MGI+ENSMUSG00000037541,decreased_body_weight+MGI+ENSMUSG00000037541,decreased_vocalization+MGI+ENSMUSG00000037541,enhanced_long_term_potentiation+MGI+ENSMUSG00000037541,hyperactivity+MGI+ENSMUSG00000037541,impaired_coordination+MGI+ENSMUSG00000037541,impaired_righting_response+MGI+ENSMUSG00000037541,improved_righting_response+MGI+ENSMUSG00000037541,increased_anxiety-related_response+MGI+ENSMUSG00000037541,increased_grooming_behavior+MGI+ENSMUSG00000037541,increased_stereotypic_behavior+MGI+ENSMUSG00000037541,limb_grasping+MGI+ENSMUSG00000037541,postnatal_lethality__incomplete_penetrance+MGI+ENSMUSG00000037541,reduced_long_term_depression+MGI+ENSMUSG00000037541,reduced_long_term_potentiation+MGI+ENSMUSG00000037541
.	7:144247328-144247328	T	intron_variant	MODIFIER	Shank2	ENSMUSG00000037541	Transcript	ENSMUST00000105902.7	protein_coding	-	13/22	-	-	-	-	-	-	-	rs36570795	-	1	-	MGI	-	-	5	P1	-	-	-	-	-	-	-	-	limb_grasping+IMPC+ENSMUSG00000037541,abnormal_cerebellar_molecular_layer+MGI+ENSMUSG00000037541,abnormal_dendritic_spine_morphology+MGI+ENSMUSG00000037541,abnormal_excitatory_postsynaptic_potential+MGI+ENSMUSG00000037541,abnormal_excitatory_synapse_morphology+MGI+ENSMUSG00000037541,abnormal_learning/memory/conditioning+MGI+ENSMUSG00000037541,abnormal_miniature_excitatory_postsynaptic_currents+MGI+ENSMUSG00000037541,abnormal_motor_capabilities/coordination/movement+MGI+ENSMUSG00000037541,abnormal_nervous_system_physiology+MGI+ENSMUSG00000037541,abnormal_nest_building_behavior+MGI+ENSMUSG00000037541,abnormal_pup_retrieval+MGI+ENSMUSG00000037541,abnormal_response_to_novelty+MGI+ENSMUSG00000037541,abnormal_sexual_interaction+MGI+ENSMUSG00000037541,abnormal_social_investigation+MGI+ENSMUSG00000037541,abnormal_spatial_learning+MGI+ENSMUSG00000037541,abnormal_vocalization+MGI+ENSMUSG00000037541,abnormal_voluntary_movement+MGI+ENSMUSG00000037541,decreased_body_weight+MGI+ENSMUSG00000037541,decreased_vocalization+MGI+ENSMUSG00000037541,enhanced_long_term_potentiation+MGI+ENSMUSG00000037541,hyperactivity+MGI+ENSMUSG00000037541,impaired_coordination+MGI+ENSMUSG00000037541,impaired_righting_response+MGI+ENSMUSG00000037541,improved_righting_response+MGI+ENSMUSG00000037541,increased_anxiety-related_response+MGI+ENSMUSG00000037541,increased_grooming_behavior+MGI+ENSMUSG00000037541,increased_stereotypic_behavior+MGI+ENSMUSG00000037541,limb_grasping+MGI+ENSMUSG00000037541,postnatal_lethality__incomplete_penetrance+MGI+ENSMUSG00000037541,reduced_long_term_depression+MGI+ENSMUSG00000037541,reduced_long_term_potentiation+MGI+ENSMUSG00000037541
.	7:144247328-144247328	T	intron_variant	MODIFIER	Shank2	ENSMUSG00000037541	Transcript	ENSMUST00000213146.1	protein_coding	-	13/17	-	-	-	-	-	-	-	rs36570795	-	1	cds_end_NF	MGI	-	-	5	-	-	-	-	-	-	-	-	-	limb_grasping+IMPC+ENSMUSG00000037541,abnormal_cerebellar_molecular_layer+MGI+ENSMUSG00000037541,abnormal_dendritic_spine_morphology+MGI+ENSMUSG00000037541,abnormal_excitatory_postsynaptic_potential+MGI+ENSMUSG00000037541,abnormal_excitatory_synapse_morphology+MGI+ENSMUSG00000037541,abnormal_learning/memory/conditioning+MGI+ENSMUSG00000037541,abnormal_miniature_excitatory_postsynaptic_currents+MGI+ENSMUSG00000037541,abnormal_motor_capabilities/coordination/movement+MGI+ENSMUSG00000037541,abnormal_nervous_system_physiology+MGI+ENSMUSG00000037541,abnormal_nest_building_behavior+MGI+ENSMUSG00000037541,abnormal_pup_retrieval+MGI+ENSMUSG00000037541,abnormal_response_to_novelty+MGI+ENSMUSG00000037541,abnormal_sexual_interaction+MGI+ENSMUSG00000037541,abnormal_social_investigation+MGI+ENSMUSG00000037541,abnormal_spatial_learning+MGI+ENSMUSG00000037541,abnormal_vocalization+MGI+ENSMUSG00000037541,abnormal_voluntary_movement+MGI+ENSMUSG00000037541,decreased_body_weight+MGI+ENSMUSG00000037541,decreased_vocalization+MGI+ENSMUSG00000037541,enhanced_long_term_potentiation+MGI+ENSMUSG00000037541,hyperactivity+MGI+ENSMUSG00000037541,impaired_coordination+MGI+ENSMUSG00000037541,impaired_righting_response+MGI+ENSMUSG00000037541,improved_righting_response+MGI+ENSMUSG00000037541,increased_anxiety-related_response+MGI+ENSMUSG00000037541,increased_grooming_behavior+MGI+ENSMUSG00000037541,increased_stereotypic_behavior+MGI+ENSMUSG00000037541,limb_grasping+MGI+ENSMUSG00000037541,postnatal_lethality__incomplete_penetrance+MGI+ENSMUSG00000037541,reduced_long_term_depression+MGI+ENSMUSG00000037541,reduced_long_term_potentiation+MGI+ENSMUSG00000037541
.	7:144247328-144247328	T	intron_variant	MODIFIER	Shank2	ENSMUSG00000037541	Transcript	ENSMUST00000239495.1	protein_coding	-	1/12	-	-	-	-	-	-	-	rs36570795	-	1	-	MGI	-	-	-	-	-	-	-	-	-	-	-	-	limb_grasping+IMPC+ENSMUSG00000037541,abnormal_cerebellar_molecular_layer+MGI+ENSMUSG00000037541,abnormal_dendritic_spine_morphology+MGI+ENSMUSG00000037541,abnormal_excitatory_postsynaptic_potential+MGI+ENSMUSG00000037541,abnormal_excitatory_synapse_morphology+MGI+ENSMUSG00000037541,abnormal_learning/memory/conditioning+MGI+ENSMUSG00000037541,abnormal_miniature_excitatory_postsynaptic_currents+MGI+ENSMUSG00000037541,abnormal_motor_capabilities/coordination/movement+MGI+ENSMUSG00000037541,abnormal_nervous_system_physiology+MGI+ENSMUSG00000037541,abnormal_nest_building_behavior+MGI+ENSMUSG00000037541,abnormal_pup_retrieval+MGI+ENSMUSG00000037541,abnormal_response_to_novelty+MGI+ENSMUSG00000037541,abnormal_sexual_interaction+MGI+ENSMUSG00000037541,abnormal_social_investigation+MGI+ENSMUSG00000037541,abnormal_spatial_learning+MGI+ENSMUSG00000037541,abnormal_vocalization+MGI+ENSMUSG00000037541,abnormal_voluntary_movement+MGI+ENSMUSG00000037541,decreased_body_weight+MGI+ENSMUSG00000037541,decreased_vocalization+MGI+ENSMUSG00000037541,enhanced_long_term_potentiation+MGI+ENSMUSG00000037541,hyperactivity+MGI+ENSMUSG00000037541,impaired_coordination+MGI+ENSMUSG00000037541,impaired_righting_response+MGI+ENSMUSG00000037541,improved_righting_response+MGI+ENSMUSG00000037541,increased_anxiety-related_response+MGI+ENSMUSG00000037541,increased_grooming_behavior+MGI+ENSMUSG00000037541,increased_stereotypic_behavior+MGI+ENSMUSG00000037541,limb_grasping+MGI+ENSMUSG00000037541,postnatal_lethality__incomplete_penetrance+MGI+ENSMUSG00000037541,reduced_long_term_depression+MGI+ENSMUSG00000037541,reduced_long_term_potentiation+MGI+ENSMUSG00000037541
.	7:144253173-144253173	T	intron_variant	MODIFIER	Shank2	ENSMUSG00000037541	Transcript	ENSMUST00000105900.8	protein_coding	-	4/15	-	-	-	-	-	-	-	-	-	1	-	MGI	-	-	5	-	-	-	-	-	-	-	-	-	-
.	7:144253173-144253173	T	intron_variant	MODIFIER	Shank2	ENSMUSG00000037541	Transcript	ENSMUST00000105902.7	protein_coding	-	13/22	-	-	-	-	-	-	-	-	-	1	-	MGI	-	-	5	P1	-	-	-	-	-	-	-	-	-
.	7:144253173-144253173	T	intron_variant	MODIFIER	Shank2	ENSMUSG00000037541	Transcript	ENSMUST00000213146.1	protein_coding	-	13/17	-	-	-	-	-	-	-	-	-	1	cds_end_NF	MGI	-	-	5	-	-	-	-	-	-	-	-	-	-
.	7:144253173-144253173	T	intron_variant	MODIFIER	Shank2	ENSMUSG00000037541	Transcript	ENSMUST00000239495.1	protein_coding	-	1/12	-	-	-	-	-	-	-	-	-	1	-	MGI	-	-	-	-	-	-	-	-	-	-	-	-	-
.	7:144292521-144292521	G	intron_variant	MODIFIER	Shank2	ENSMUSG00000037541	Transcript	ENSMUST00000097929.3	protein_coding	-	2/9	-	-	-	-	-	-	-	-	-	1	-	MGI	-	-	5	-	-	-	-	-	-	-	-	-	-
.	7:144292521-144292521	G	intron_variant	MODIFIER	Shank2	ENSMUSG00000037541	Transcript	ENSMUST00000105900.8	protein_coding	-	7/15	-	-	-	-	-	-	-	-	-	1	-	MGI	-	-	5	-	-	-	-	-	-	-	-	-	-
.	7:144292521-144292521	G	intron_variant	MODIFIER	Shank2	ENSMUSG00000037541	Transcript	ENSMUST00000105902.7	protein_coding	-	16/22	-	-	-	-	-	-	-	-	-	1	-	MGI	-	-	5	P1	-	-	-	-	-	-	-	-	-
.	7:144292521-144292521	G	intron_variant	MODIFIER	Shank2	ENSMUSG00000037541	Transcript	ENSMUST00000146006.2	protein_coding	-	2/10	-	-	-	-	-	-	-	-	-	1	-	MGI	-	-	2	-	-	-	-	-	-	-	-	-	-
.	7:144292521-144292521	G	intron_variant	MODIFIER	Shank2	ENSMUSG00000037541	Transcript	ENSMUST00000213146.1	protein_coding	-	16/17	-	-	-	-	-	-	-	-	-	1	cds_end_NF	MGI	-	-	5	-	-	-	-	-	-	-	-	-	-
.	7:144292521-144292521	G	intron_variant	MODIFIER	Shank2	ENSMUSG00000037541	Transcript	ENSMUST00000239495.1	protein_coding	-	4/12	-	-	-	-	-	-	-	-	-	1	-	MGI	-	-	-	-	-	-	-	-	-	-	-	-	-
.	7:144292521-144292521	G	regulatory_region_variant	MODIFIER	-	-	RegulatoryFeature	ENSMUSR00000451769	-	-	-	-	-	-	-	-	-	-	-	-	-	-	-	-	-	-	-	-	-	-	-	-	-	-	-	-
.	8:3246979-3246979	C	intron_variant	MODIFIER	Insr	ENSMUSG00000005534	Transcript	ENSMUST00000091291.4	protein_coding	-	2/20	-	-	-	-	-	-	-	rs32706835	-	-1	-	MGI	-	-	1	P1	-	-	-	-	-	-	-	-	abnormal_glucose_homeostasis+MGI+ENSMUSG00000005534,decreased_body_weight+MGI+ENSMUSG00000005534,decreased_glycogen_level+MGI+ENSMUSG00000005534,decreased_total_body_fat_amount+MGI+ENSMUSG00000005534,enlarged_liver+MGI+ENSMUSG00000005534,hepatic_steatosis+MGI+ENSMUSG00000005534,hyperglycemia+MGI+ENSMUSG00000005534,increased_circulating_insulin_level+MGI+ENSMUSG00000005534,increased_circulating_ketone_body_level+MGI+ENSMUSG00000005534,increased_circulating_triglyceride_level+MGI+ENSMUSG00000005534,increased_fatty_acid_level+MGI+ENSMUSG00000005534,increased_insulin_secretion+MGI+ENSMUSG00000005534,increased_susceptibility_to_induced_colitis+MGI+ENSMUSG00000005534,ketoaciduria+MGI+ENSMUSG00000005534,postnatal_growth_retardation+MGI+ENSMUSG00000005534,postnatal_lethality+MGI+ENSMUSG00000005534,postnatal_lethality__complete_penetrance+MGI+ENSMUSG00000005534,skeletal_muscle_hypotrophy+MGI+ENSMUSG00000005534
.	8:3246979-3246979	C	intron_variant,non_coding_transcript_variant	MODIFIER	Insr	ENSMUSG00000005534	Transcript	ENSMUST00000139504.1	retained_intron	-	2/2	-	-	-	-	-	-	-	rs32706835	-	-1	-	MGI	-	-	1	-	-	-	-	-	-	-	-	-	abnormal_glucose_homeostasis+MGI+ENSMUSG00000005534,decreased_body_weight+MGI+ENSMUSG00000005534,decreased_glycogen_level+MGI+ENSMUSG00000005534,decreased_total_body_fat_amount+MGI+ENSMUSG00000005534,enlarged_liver+MGI+ENSMUSG00000005534,hepatic_steatosis+MGI+ENSMUSG00000005534,hyperglycemia+MGI+ENSMUSG00000005534,increased_circulating_insulin_level+MGI+ENSMUSG00000005534,increased_circulating_ketone_body_level+MGI+ENSMUSG00000005534,increased_circulating_triglyceride_level+MGI+ENSMUSG00000005534,increased_fatty_acid_level+MGI+ENSMUSG00000005534,increased_insulin_secretion+MGI+ENSMUSG00000005534,increased_susceptibility_to_induced_colitis+MGI+ENSMUSG00000005534,ketoaciduria+MGI+ENSMUSG00000005534,postnatal_growth_retardation+MGI+ENSMUSG00000005534,postnatal_lethality+MGI+ENSMUSG00000005534,postnatal_lethality__complete_penetrance+MGI+ENSMUSG00000005534,skeletal_muscle_hypotrophy+MGI+ENSMUSG00000005534
.	8:3246979-3246979	C	regulatory_region_variant	MODIFIER	-	-	RegulatoryFeature	ENSMUSR00000451910	-	-	-	-	-	-	-	-	-	-	rs32706835	-	-	-	-	-	-	-	-	-	-	-	-	-	-	-	-	abnormal_glucose_homeostasis+MGI+ENSMUSG00000005534,decreased_body_weight+MGI+ENSMUSG00000005534,decreased_glycogen_level+MGI+ENSMUSG00000005534,decreased_total_body_fat_amount+MGI+ENSMUSG00000005534,enlarged_liver+MGI+ENSMUSG00000005534,hepatic_steatosis+MGI+ENSMUSG00000005534,hyperglycemia+MGI+ENSMUSG00000005534,increased_circulating_insulin_level+MGI+ENSMUSG00000005534,increased_circulating_ketone_body_level+MGI+ENSMUSG00000005534,increased_circulating_triglyceride_level+MGI+ENSMUSG00000005534,increased_fatty_acid_level+MGI+ENSMUSG00000005534,increased_insulin_secretion+MGI+ENSMUSG00000005534,increased_susceptibility_to_induced_colitis+MGI+ENSMUSG00000005534,ketoaciduria+MGI+ENSMUSG00000005534,postnatal_growth_retardation+MGI+ENSMUSG00000005534,postnatal_lethality+MGI+ENSMUSG00000005534,postnatal_lethality__complete_penetrance+MGI+ENSMUSG00000005534,skeletal_muscle_hypotrophy+MGI+ENSMUSG00000005534
.	8:11064001-11064001	T	intergenic_variant	MODIFIER	-	-	-	-	-	-	-	-	-	-	-	-	-	-	rs37524605	-	-	-	-	-	-	-	-	-	-	-	-	-	-	-	-	-
.	8:11064012-11064012	T	intergenic_variant	MODIFIER	-	-	-	-	-	-	-	-	-	-	-	-	-	-	-	-	-	-	-	-	-	-	-	-	-	-	-	-	-	-	-	-
.	8:11066061-11066061	T	upstream_gene_variant	MODIFIER	B830042I05Rik	ENSMUSG00000108847	Transcript	ENSMUST00000208333.1	lincRNA	-	-	-	-	-	-	-	-	-	rs265005580	4985	1	-	MGI	-	-	5	-	-	-	-	-	-	-	-	-	-
.	8:11066061-11066061	T	regulatory_region_variant	MODIFIER	-	-	RegulatoryFeature	ENSMUSR00000255264	-	-	-	-	-	-	-	-	-	-	rs265005580	-	-	-	-	-	-	-	-	-	-	-	-	-	-	-	-	-
.	8:11066111-11066111	A	upstream_gene_variant	MODIFIER	B830042I05Rik	ENSMUSG00000108847	Transcript	ENSMUST00000208333.1	lincRNA	-	-	-	-	-	-	-	-	-	-	4935	1	-	MGI	-	-	5	-	-	-	-	-	-	-	-	-	-
.	8:11066111-11066111	A	regulatory_region_variant	MODIFIER	-	-	RegulatoryFeature	ENSMUSR00000255264	-	-	-	-	-	-	-	-	-	-	-	-	-	-	-	-	-	-	-	-	-	-	-	-	-	-	-	-
.	8:11066292-11066292	G	upstream_gene_variant	MODIFIER	B830042I05Rik	ENSMUSG00000108847	Transcript	ENSMUST00000208333.1	lincRNA	-	-	-	-	-	-	-	-	-	rs255477688	4754	1	-	MGI	-	-	5	-	-	-	-	-	-	-	-	-	-
.	8:11066292-11066292	G	regulatory_region_variant	MODIFIER	-	-	RegulatoryFeature	ENSMUSR00000255264	-	-	-	-	-	-	-	-	-	-	rs255477688	-	-	-	-	-	-	-	-	-	-	-	-	-	-	-	-	-
.	8:11066332-11066332	T	upstream_gene_variant	MODIFIER	B830042I05Rik	ENSMUSG00000108847	Transcript	ENSMUST00000208333.1	lincRNA	-	-	-	-	-	-	-	-	-	rs239003760	4714	1	-	MGI	-	-	5	-	-	-	-	-	-	-	-	-	-
.	8:11066332-11066332	T	regulatory_region_variant	MODIFIER	-	-	RegulatoryFeature	ENSMUSR00000255264	-	-	-	-	-	-	-	-	-	-	rs239003760	-	-	-	-	-	-	-	-	-	-	-	-	-	-	-	-	-
.	8:15683667-15683667	T	intergenic_variant	MODIFIER	-	-	-	-	-	-	-	-	-	-	-	-	-	-	rs30281186	-	-	-	-	-	-	-	-	-	-	-	-	-	-	-	-	-
.	8:15710500-15710500	A	intergenic_variant	MODIFIER	-	-	-	-	-	-	-	-	-	-	-	-	-	-	-	-	-	-	-	-	-	-	-	-	-	-	-	-	-	-	-	-
.	8:16529949-16529949	A	intron_variant	MODIFIER	Csmd1	ENSMUSG00000060924	Transcript	ENSMUST00000082104.6	protein_coding	-	5/69	-	-	-	-	-	-	-	-	-	-1	-	MGI	-	-	1	P1	-	-	-	-	-	-	-	-	abnormal_thoracic_cage_shape+IMPC+ENSMUSG00000060924,decreased_bone_mineral_content+IMPC+ENSMUSG00000060924,decreased_bone_mineral_density+IMPC+ENSMUSG00000060924,impaired_glucose_tolerance+IMPC+ENSMUSG00000060924,increased_bone_mineral_content+IMPC+ENSMUSG00000060924,increased_bone_mineral_density+IMPC+ENSMUSG00000060924,increased_circulating_creatinine_level+IMPC+ENSMUSG00000060924,abnormal_emotion/affect_behavior+MGI+ENSMUSG00000060924,abnormal_thoracic_cage_shape+MGI+ENSMUSG00000060924,abnormal_voluntary_movement+MGI+ENSMUSG00000060924,behavioral_despair+MGI+ENSMUSG00000060924,decreased_bone_mineral_content+MGI+ENSMUSG00000060924,decreased_bone_mineral_density+MGI+ENSMUSG00000060924,decreased_startle_reflex+MGI+ENSMUSG00000060924,hyperactivity+MGI+ENSMUSG00000060924,impaired_glucose_tolerance+MGI+ENSMUSG00000060924,improved_glucose_tolerance+MGI+ENSMUSG00000060924,increased_anxiety-related_response+MGI+ENSMUSG00000060924,increased_body_weight+MGI+ENSMUSG00000060924,increased_bone_mineral_content+MGI+ENSMUSG00000060924,increased_bone_mineral_density+MGI+ENSMUSG00000060924,increased_circulating_creatinine_level+MGI+ENSMUSG00000060924,increased_susceptibility_to_colitis_induced_morbidity/mortality+MGI+ENSMUSG00000060924,increased_thigmotaxis+MGI+ENSMUSG00000060924
.	8:16529949-16529949	A	intron_variant,non_coding_transcript_variant	MODIFIER	Csmd1	ENSMUSG00000060924	Transcript	ENSMUST00000131778.7	processed_transcript	-	5/33	-	-	-	-	-	-	-	-	-	-1	-	MGI	-	-	5	-	-	-	-	-	-	-	-	-	abnormal_thoracic_cage_shape+IMPC+ENSMUSG00000060924,decreased_bone_mineral_content+IMPC+ENSMUSG00000060924,decreased_bone_mineral_density+IMPC+ENSMUSG00000060924,impaired_glucose_tolerance+IMPC+ENSMUSG00000060924,increased_bone_mineral_content+IMPC+ENSMUSG00000060924,increased_bone_mineral_density+IMPC+ENSMUSG00000060924,increased_circulating_creatinine_level+IMPC+ENSMUSG00000060924,abnormal_emotion/affect_behavior+MGI+ENSMUSG00000060924,abnormal_thoracic_cage_shape+MGI+ENSMUSG00000060924,abnormal_voluntary_movement+MGI+ENSMUSG00000060924,behavioral_despair+MGI+ENSMUSG00000060924,decreased_bone_mineral_content+MGI+ENSMUSG00000060924,decreased_bone_mineral_density+MGI+ENSMUSG00000060924,decreased_startle_reflex+MGI+ENSMUSG00000060924,hyperactivity+MGI+ENSMUSG00000060924,impaired_glucose_tolerance+MGI+ENSMUSG00000060924,improved_glucose_tolerance+MGI+ENSMUSG00000060924,increased_anxiety-related_response+MGI+ENSMUSG00000060924,increased_body_weight+MGI+ENSMUSG00000060924,increased_bone_mineral_content+MGI+ENSMUSG00000060924,increased_bone_mineral_density+MGI+ENSMUSG00000060924,increased_circulating_creatinine_level+MGI+ENSMUSG00000060924,increased_susceptibility_to_colitis_induced_morbidity/mortality+MGI+ENSMUSG00000060924,increased_thigmotaxis+MGI+ENSMUSG00000060924
.	8:16529949-16529949	A	intron_variant,non_coding_transcript_variant	MODIFIER	Csmd1	ENSMUSG00000060924	Transcript	ENSMUST00000137947.1	processed_transcript	-	5/10	-	-	-	-	-	-	-	-	-	-1	-	MGI	-	-	1	-	-	-	-	-	-	-	-	-	abnormal_thoracic_cage_shape+IMPC+ENSMUSG00000060924,decreased_bone_mineral_content+IMPC+ENSMUSG00000060924,decreased_bone_mineral_density+IMPC+ENSMUSG00000060924,impaired_glucose_tolerance+IMPC+ENSMUSG00000060924,increased_bone_mineral_content+IMPC+ENSMUSG00000060924,increased_bone_mineral_density+IMPC+ENSMUSG00000060924,increased_circulating_creatinine_level+IMPC+ENSMUSG00000060924,abnormal_emotion/affect_behavior+MGI+ENSMUSG00000060924,abnormal_thoracic_cage_shape+MGI+ENSMUSG00000060924,abnormal_voluntary_movement+MGI+ENSMUSG00000060924,behavioral_despair+MGI+ENSMUSG00000060924,decreased_bone_mineral_content+MGI+ENSMUSG00000060924,decreased_bone_mineral_density+MGI+ENSMUSG00000060924,decreased_startle_reflex+MGI+ENSMUSG00000060924,hyperactivity+MGI+ENSMUSG00000060924,impaired_glucose_tolerance+MGI+ENSMUSG00000060924,improved_glucose_tolerance+MGI+ENSMUSG00000060924,increased_anxiety-related_response+MGI+ENSMUSG00000060924,increased_body_weight+MGI+ENSMUSG00000060924,increased_bone_mineral_content+MGI+ENSMUSG00000060924,increased_bone_mineral_density+MGI+ENSMUSG00000060924,increased_circulating_creatinine_level+MGI+ENSMUSG00000060924,increased_susceptibility_to_colitis_induced_morbidity/mortality+MGI+ENSMUSG00000060924,increased_thigmotaxis+MGI+ENSMUSG00000060924
.	8:16529949-16529949	A	intron_variant,non_coding_transcript_variant	MODIFIER	Csmd1	ENSMUSG00000060924	Transcript	ENSMUST00000138348.8	retained_intron	-	5/10	-	-	-	-	-	-	-	-	-	-1	-	MGI	-	-	1	-	-	-	-	-	-	-	-	-	abnormal_thoracic_cage_shape+IMPC+ENSMUSG00000060924,decreased_bone_mineral_content+IMPC+ENSMUSG00000060924,decreased_bone_mineral_density+IMPC+ENSMUSG00000060924,impaired_glucose_tolerance+IMPC+ENSMUSG00000060924,increased_bone_mineral_content+IMPC+ENSMUSG00000060924,increased_bone_mineral_density+IMPC+ENSMUSG00000060924,increased_circulating_creatinine_level+IMPC+ENSMUSG00000060924,abnormal_emotion/affect_behavior+MGI+ENSMUSG00000060924,abnormal_thoracic_cage_shape+MGI+ENSMUSG00000060924,abnormal_voluntary_movement+MGI+ENSMUSG00000060924,behavioral_despair+MGI+ENSMUSG00000060924,decreased_bone_mineral_content+MGI+ENSMUSG00000060924,decreased_bone_mineral_density+MGI+ENSMUSG00000060924,decreased_startle_reflex+MGI+ENSMUSG00000060924,hyperactivity+MGI+ENSMUSG00000060924,impaired_glucose_tolerance+MGI+ENSMUSG00000060924,improved_glucose_tolerance+MGI+ENSMUSG00000060924,increased_anxiety-related_response+MGI+ENSMUSG00000060924,increased_body_weight+MGI+ENSMUSG00000060924,increased_bone_mineral_content+MGI+ENSMUSG00000060924,increased_bone_mineral_density+MGI+ENSMUSG00000060924,increased_circulating_creatinine_level+MGI+ENSMUSG00000060924,increased_susceptibility_to_colitis_induced_morbidity/mortality+MGI+ENSMUSG00000060924,increased_thigmotaxis+MGI+ENSMUSG00000060924
.	8:16640584-16640584	G	intron_variant	MODIFIER	Csmd1	ENSMUSG00000060924	Transcript	ENSMUST00000082104.6	protein_coding	-	5/69	-	-	-	-	-	-	-	rs108005248	-	-1	-	MGI	-	-	1	P1	-	-	-	-	-	-	-	-	-
.	8:16640584-16640584	G	intron_variant,non_coding_transcript_variant	MODIFIER	Csmd1	ENSMUSG00000060924	Transcript	ENSMUST00000131778.7	processed_transcript	-	5/33	-	-	-	-	-	-	-	rs108005248	-	-1	-	MGI	-	-	5	-	-	-	-	-	-	-	-	-	-
.	8:16640584-16640584	G	intron_variant,non_coding_transcript_variant	MODIFIER	Csmd1	ENSMUSG00000060924	Transcript	ENSMUST00000137947.1	processed_transcript	-	5/10	-	-	-	-	-	-	-	rs108005248	-	-1	-	MGI	-	-	1	-	-	-	-	-	-	-	-	-	-
.	8:16640584-16640584	G	intron_variant,non_coding_transcript_variant	MODIFIER	Csmd1	ENSMUSG00000060924	Transcript	ENSMUST00000138348.8	retained_intron	-	5/10	-	-	-	-	-	-	-	rs108005248	-	-1	-	MGI	-	-	1	-	-	-	-	-	-	-	-	-	-
.	8:16640589-16640589	G	intron_variant	MODIFIER	Csmd1	ENSMUSG00000060924	Transcript	ENSMUST00000082104.6	protein_coding	-	5/69	-	-	-	-	-	-	-	rs260193739	-	-1	-	MGI	-	-	1	P1	-	-	-	-	-	-	-	-	-
.	8:16640589-16640589	G	intron_variant,non_coding_transcript_variant	MODIFIER	Csmd1	ENSMUSG00000060924	Transcript	ENSMUST00000131778.7	processed_transcript	-	5/33	-	-	-	-	-	-	-	rs260193739	-	-1	-	MGI	-	-	5	-	-	-	-	-	-	-	-	-	-
.	8:16640589-16640589	G	intron_variant,non_coding_transcript_variant	MODIFIER	Csmd1	ENSMUSG00000060924	Transcript	ENSMUST00000137947.1	processed_transcript	-	5/10	-	-	-	-	-	-	-	rs260193739	-	-1	-	MGI	-	-	1	-	-	-	-	-	-	-	-	-	-
.	8:16640589-16640589	G	intron_variant,non_coding_transcript_variant	MODIFIER	Csmd1	ENSMUSG00000060924	Transcript	ENSMUST00000138348.8	retained_intron	-	5/10	-	-	-	-	-	-	-	rs260193739	-	-1	-	MGI	-	-	1	-	-	-	-	-	-	-	-	-	-
.	8:16644506-16644506	T	intron_variant	MODIFIER	Csmd1	ENSMUSG00000060924	Transcript	ENSMUST00000082104.6	protein_coding	-	5/69	-	-	-	-	-	-	-	-	-	-1	-	MGI	-	-	1	P1	-	-	-	-	-	-	-	-	-
.	8:16644506-16644506	T	intron_variant,non_coding_transcript_variant	MODIFIER	Csmd1	ENSMUSG00000060924	Transcript	ENSMUST00000131778.7	processed_transcript	-	5/33	-	-	-	-	-	-	-	-	-	-1	-	MGI	-	-	5	-	-	-	-	-	-	-	-	-	-
.	8:16644506-16644506	T	intron_variant,non_coding_transcript_variant	MODIFIER	Csmd1	ENSMUSG00000060924	Transcript	ENSMUST00000137947.1	processed_transcript	-	5/10	-	-	-	-	-	-	-	-	-	-1	-	MGI	-	-	1	-	-	-	-	-	-	-	-	-	-
.	8:16644506-16644506	T	intron_variant,non_coding_transcript_variant	MODIFIER	Csmd1	ENSMUSG00000060924	Transcript	ENSMUST00000138348.8	retained_intron	-	5/10	-	-	-	-	-	-	-	-	-	-1	-	MGI	-	-	1	-	-	-	-	-	-	-	-	-	-
.	8:16644589-16644589	T	intron_variant	MODIFIER	Csmd1	ENSMUSG00000060924	Transcript	ENSMUST00000082104.6	protein_coding	-	5/69	-	-	-	-	-	-	-	rs33111454	-	-1	-	MGI	-	-	1	P1	-	-	-	-	-	-	-	-	-
.	8:16644589-16644589	T	intron_variant,non_coding_transcript_variant	MODIFIER	Csmd1	ENSMUSG00000060924	Transcript	ENSMUST00000131778.7	processed_transcript	-	5/33	-	-	-	-	-	-	-	rs33111454	-	-1	-	MGI	-	-	5	-	-	-	-	-	-	-	-	-	-
.	8:16644589-16644589	T	intron_variant,non_coding_transcript_variant	MODIFIER	Csmd1	ENSMUSG00000060924	Transcript	ENSMUST00000137947.1	processed_transcript	-	5/10	-	-	-	-	-	-	-	rs33111454	-	-1	-	MGI	-	-	1	-	-	-	-	-	-	-	-	-	-
.	8:16644589-16644589	T	intron_variant,non_coding_transcript_variant	MODIFIER	Csmd1	ENSMUSG00000060924	Transcript	ENSMUST00000138348.8	retained_intron	-	5/10	-	-	-	-	-	-	-	rs33111454	-	-1	-	MGI	-	-	1	-	-	-	-	-	-	-	-	-	-
.	8:16655495-16655495	C	intron_variant	MODIFIER	Csmd1	ENSMUSG00000060924	Transcript	ENSMUST00000082104.6	protein_coding	-	5/69	-	-	-	-	-	-	-	rs30435205	-	-1	-	MGI	-	-	1	P1	-	-	-	-	-	-	-	-	-
.	8:16655495-16655495	C	intron_variant,non_coding_transcript_variant	MODIFIER	Csmd1	ENSMUSG00000060924	Transcript	ENSMUST00000131778.7	processed_transcript	-	5/33	-	-	-	-	-	-	-	rs30435205	-	-1	-	MGI	-	-	5	-	-	-	-	-	-	-	-	-	-
.	8:16655495-16655495	C	intron_variant,non_coding_transcript_variant	MODIFIER	Csmd1	ENSMUSG00000060924	Transcript	ENSMUST00000137947.1	processed_transcript	-	5/10	-	-	-	-	-	-	-	rs30435205	-	-1	-	MGI	-	-	1	-	-	-	-	-	-	-	-	-	-
.	8:16655495-16655495	C	intron_variant,non_coding_transcript_variant	MODIFIER	Csmd1	ENSMUSG00000060924	Transcript	ENSMUST00000138348.8	retained_intron	-	5/10	-	-	-	-	-	-	-	rs30435205	-	-1	-	MGI	-	-	1	-	-	-	-	-	-	-	-	-	-
.	8:16657400-16657400	A	intron_variant	MODIFIER	Csmd1	ENSMUSG00000060924	Transcript	ENSMUST00000082104.6	protein_coding	-	5/69	-	-	-	-	-	-	-	-	-	-1	-	MGI	-	-	1	P1	-	-	-	-	-	-	-	-	-
.	8:16657400-16657400	A	intron_variant,non_coding_transcript_variant	MODIFIER	Csmd1	ENSMUSG00000060924	Transcript	ENSMUST00000131778.7	processed_transcript	-	5/33	-	-	-	-	-	-	-	-	-	-1	-	MGI	-	-	5	-	-	-	-	-	-	-	-	-	-
.	8:16657400-16657400	A	intron_variant,non_coding_transcript_variant	MODIFIER	Csmd1	ENSMUSG00000060924	Transcript	ENSMUST00000137947.1	processed_transcript	-	5/10	-	-	-	-	-	-	-	-	-	-1	-	MGI	-	-	1	-	-	-	-	-	-	-	-	-	-
.	8:16657400-16657400	A	intron_variant,non_coding_transcript_variant	MODIFIER	Csmd1	ENSMUSG00000060924	Transcript	ENSMUST00000138348.8	retained_intron	-	5/10	-	-	-	-	-	-	-	-	-	-1	-	MGI	-	-	1	-	-	-	-	-	-	-	-	-	-
.	8:16662647-16662647	G	intron_variant	MODIFIER	Csmd1	ENSMUSG00000060924	Transcript	ENSMUST00000082104.6	protein_coding	-	5/69	-	-	-	-	-	-	-	rs246229920	-	-1	-	MGI	-	-	1	P1	-	-	-	-	-	-	-	-	-
.	8:16662647-16662647	G	intron_variant,non_coding_transcript_variant	MODIFIER	Csmd1	ENSMUSG00000060924	Transcript	ENSMUST00000131778.7	processed_transcript	-	5/33	-	-	-	-	-	-	-	rs246229920	-	-1	-	MGI	-	-	5	-	-	-	-	-	-	-	-	-	-
.	8:16662647-16662647	G	intron_variant,non_coding_transcript_variant	MODIFIER	Csmd1	ENSMUSG00000060924	Transcript	ENSMUST00000137947.1	processed_transcript	-	5/10	-	-	-	-	-	-	-	rs246229920	-	-1	-	MGI	-	-	1	-	-	-	-	-	-	-	-	-	-
.	8:16662647-16662647	G	intron_variant,non_coding_transcript_variant	MODIFIER	Csmd1	ENSMUSG00000060924	Transcript	ENSMUST00000138348.8	retained_intron	-	5/10	-	-	-	-	-	-	-	rs246229920	-	-1	-	MGI	-	-	1	-	-	-	-	-	-	-	-	-	-
.	8:16662893-16662893	G	intron_variant	MODIFIER	Csmd1	ENSMUSG00000060924	Transcript	ENSMUST00000082104.6	protein_coding	-	5/69	-	-	-	-	-	-	-	rs32904047	-	-1	-	MGI	-	-	1	P1	-	-	-	-	-	-	-	-	-
.	8:16662893-16662893	G	intron_variant,non_coding_transcript_variant	MODIFIER	Csmd1	ENSMUSG00000060924	Transcript	ENSMUST00000131778.7	processed_transcript	-	5/33	-	-	-	-	-	-	-	rs32904047	-	-1	-	MGI	-	-	5	-	-	-	-	-	-	-	-	-	-
.	8:16662893-16662893	G	intron_variant,non_coding_transcript_variant	MODIFIER	Csmd1	ENSMUSG00000060924	Transcript	ENSMUST00000137947.1	processed_transcript	-	5/10	-	-	-	-	-	-	-	rs32904047	-	-1	-	MGI	-	-	1	-	-	-	-	-	-	-	-	-	-
.	8:16662893-16662893	G	intron_variant,non_coding_transcript_variant	MODIFIER	Csmd1	ENSMUSG00000060924	Transcript	ENSMUST00000138348.8	retained_intron	-	5/10	-	-	-	-	-	-	-	rs32904047	-	-1	-	MGI	-	-	1	-	-	-	-	-	-	-	-	-	-
.	8:16665127-16665127	G	intron_variant	MODIFIER	Csmd1	ENSMUSG00000060924	Transcript	ENSMUST00000082104.6	protein_coding	-	5/69	-	-	-	-	-	-	-	rs229204805	-	-1	-	MGI	-	-	1	P1	-	-	-	-	-	-	-	-	-
.	8:16665127-16665127	G	intron_variant,non_coding_transcript_variant	MODIFIER	Csmd1	ENSMUSG00000060924	Transcript	ENSMUST00000131778.7	processed_transcript	-	5/33	-	-	-	-	-	-	-	rs229204805	-	-1	-	MGI	-	-	5	-	-	-	-	-	-	-	-	-	-
.	8:16665127-16665127	G	intron_variant,non_coding_transcript_variant	MODIFIER	Csmd1	ENSMUSG00000060924	Transcript	ENSMUST00000137947.1	processed_transcript	-	5/10	-	-	-	-	-	-	-	rs229204805	-	-1	-	MGI	-	-	1	-	-	-	-	-	-	-	-	-	-
.	8:16665127-16665127	G	intron_variant,non_coding_transcript_variant	MODIFIER	Csmd1	ENSMUSG00000060924	Transcript	ENSMUST00000138348.8	retained_intron	-	5/10	-	-	-	-	-	-	-	rs229204805	-	-1	-	MGI	-	-	1	-	-	-	-	-	-	-	-	-	-
.	8:16665907-16665907	C	intron_variant	MODIFIER	Csmd1	ENSMUSG00000060924	Transcript	ENSMUST00000082104.6	protein_coding	-	5/69	-	-	-	-	-	-	-	rs228349303	-	-1	-	MGI	-	-	1	P1	-	-	-	-	-	-	-	-	-
.	8:16665907-16665907	C	intron_variant,non_coding_transcript_variant	MODIFIER	Csmd1	ENSMUSG00000060924	Transcript	ENSMUST00000131778.7	processed_transcript	-	5/33	-	-	-	-	-	-	-	rs228349303	-	-1	-	MGI	-	-	5	-	-	-	-	-	-	-	-	-	-
.	8:16665907-16665907	C	intron_variant,non_coding_transcript_variant	MODIFIER	Csmd1	ENSMUSG00000060924	Transcript	ENSMUST00000137947.1	processed_transcript	-	5/10	-	-	-	-	-	-	-	rs228349303	-	-1	-	MGI	-	-	1	-	-	-	-	-	-	-	-	-	-
.	8:16665907-16665907	C	intron_variant,non_coding_transcript_variant	MODIFIER	Csmd1	ENSMUSG00000060924	Transcript	ENSMUST00000138348.8	retained_intron	-	5/10	-	-	-	-	-	-	-	rs228349303	-	-1	-	MGI	-	-	1	-	-	-	-	-	-	-	-	-	-
.	8:16670886-16670886	A	intron_variant	MODIFIER	Csmd1	ENSMUSG00000060924	Transcript	ENSMUST00000082104.6	protein_coding	-	5/69	-	-	-	-	-	-	-	rs229091714	-	-1	-	MGI	-	-	1	P1	-	-	-	-	-	-	-	-	-
.	8:16670886-16670886	A	intron_variant,non_coding_transcript_variant	MODIFIER	Csmd1	ENSMUSG00000060924	Transcript	ENSMUST00000131778.7	processed_transcript	-	5/33	-	-	-	-	-	-	-	rs229091714	-	-1	-	MGI	-	-	5	-	-	-	-	-	-	-	-	-	-
.	8:16670886-16670886	A	intron_variant,non_coding_transcript_variant	MODIFIER	Csmd1	ENSMUSG00000060924	Transcript	ENSMUST00000137947.1	processed_transcript	-	5/10	-	-	-	-	-	-	-	rs229091714	-	-1	-	MGI	-	-	1	-	-	-	-	-	-	-	-	-	-
.	8:16670886-16670886	A	intron_variant,non_coding_transcript_variant	MODIFIER	Csmd1	ENSMUSG00000060924	Transcript	ENSMUST00000138348.8	retained_intron	-	5/10	-	-	-	-	-	-	-	rs229091714	-	-1	-	MGI	-	-	1	-	-	-	-	-	-	-	-	-	-
.	8:16671776-16671776	C	intron_variant	MODIFIER	Csmd1	ENSMUSG00000060924	Transcript	ENSMUST00000082104.6	protein_coding	-	5/69	-	-	-	-	-	-	-	rs224955356	-	-1	-	MGI	-	-	1	P1	-	-	-	-	-	-	-	-	-
.	8:16671776-16671776	C	intron_variant,non_coding_transcript_variant	MODIFIER	Csmd1	ENSMUSG00000060924	Transcript	ENSMUST00000131778.7	processed_transcript	-	5/33	-	-	-	-	-	-	-	rs224955356	-	-1	-	MGI	-	-	5	-	-	-	-	-	-	-	-	-	-
.	8:16671776-16671776	C	intron_variant,non_coding_transcript_variant	MODIFIER	Csmd1	ENSMUSG00000060924	Transcript	ENSMUST00000137947.1	processed_transcript	-	5/10	-	-	-	-	-	-	-	rs224955356	-	-1	-	MGI	-	-	1	-	-	-	-	-	-	-	-	-	-
.	8:16671776-16671776	C	intron_variant,non_coding_transcript_variant	MODIFIER	Csmd1	ENSMUSG00000060924	Transcript	ENSMUST00000138348.8	retained_intron	-	5/10	-	-	-	-	-	-	-	rs224955356	-	-1	-	MGI	-	-	1	-	-	-	-	-	-	-	-	-	-
.	8:16672570-16672570	C	intron_variant	MODIFIER	Csmd1	ENSMUSG00000060924	Transcript	ENSMUST00000082104.6	protein_coding	-	5/69	-	-	-	-	-	-	-	rs30437060	-	-1	-	MGI	-	-	1	P1	-	-	-	-	-	-	-	-	-
.	8:16672570-16672570	C	intron_variant,non_coding_transcript_variant	MODIFIER	Csmd1	ENSMUSG00000060924	Transcript	ENSMUST00000131778.7	processed_transcript	-	5/33	-	-	-	-	-	-	-	rs30437060	-	-1	-	MGI	-	-	5	-	-	-	-	-	-	-	-	-	-
.	8:16672570-16672570	C	intron_variant,non_coding_transcript_variant	MODIFIER	Csmd1	ENSMUSG00000060924	Transcript	ENSMUST00000137947.1	processed_transcript	-	5/10	-	-	-	-	-	-	-	rs30437060	-	-1	-	MGI	-	-	1	-	-	-	-	-	-	-	-	-	-
.	8:16672570-16672570	C	intron_variant,non_coding_transcript_variant	MODIFIER	Csmd1	ENSMUSG00000060924	Transcript	ENSMUST00000138348.8	retained_intron	-	5/10	-	-	-	-	-	-	-	rs30437060	-	-1	-	MGI	-	-	1	-	-	-	-	-	-	-	-	-	-
.	8:16949657-16949657	A	intron_variant	MODIFIER	Csmd1	ENSMUSG00000060924	Transcript	ENSMUST00000082104.6	protein_coding	-	3/69	-	-	-	-	-	-	-	-	-	-1	-	MGI	-	-	1	P1	-	-	-	-	-	-	-	-	abnormal_thoracic_cage_shape+IMPC+ENSMUSG00000060924,decreased_bone_mineral_content+IMPC+ENSMUSG00000060924,decreased_bone_mineral_density+IMPC+ENSMUSG00000060924,impaired_glucose_tolerance+IMPC+ENSMUSG00000060924,increased_bone_mineral_content+IMPC+ENSMUSG00000060924,increased_bone_mineral_density+IMPC+ENSMUSG00000060924,increased_circulating_creatinine_level+IMPC+ENSMUSG00000060924,abnormal_emotion/affect_behavior+MGI+ENSMUSG00000060924,abnormal_thoracic_cage_shape+MGI+ENSMUSG00000060924,abnormal_voluntary_movement+MGI+ENSMUSG00000060924,behavioral_despair+MGI+ENSMUSG00000060924,decreased_bone_mineral_content+MGI+ENSMUSG00000060924,decreased_bone_mineral_density+MGI+ENSMUSG00000060924,decreased_startle_reflex+MGI+ENSMUSG00000060924,hyperactivity+MGI+ENSMUSG00000060924,impaired_glucose_tolerance+MGI+ENSMUSG00000060924,improved_glucose_tolerance+MGI+ENSMUSG00000060924,increased_anxiety-related_response+MGI+ENSMUSG00000060924,increased_body_weight+MGI+ENSMUSG00000060924,increased_bone_mineral_content+MGI+ENSMUSG00000060924,increased_bone_mineral_density+MGI+ENSMUSG00000060924,increased_circulating_creatinine_level+MGI+ENSMUSG00000060924,increased_susceptibility_to_colitis_induced_morbidity/mortality+MGI+ENSMUSG00000060924,increased_thigmotaxis+MGI+ENSMUSG00000060924
.	8:16949657-16949657	A	intron_variant,non_coding_transcript_variant	MODIFIER	Csmd1	ENSMUSG00000060924	Transcript	ENSMUST00000131778.7	processed_transcript	-	3/33	-	-	-	-	-	-	-	-	-	-1	-	MGI	-	-	5	-	-	-	-	-	-	-	-	-	abnormal_thoracic_cage_shape+IMPC+ENSMUSG00000060924,decreased_bone_mineral_content+IMPC+ENSMUSG00000060924,decreased_bone_mineral_density+IMPC+ENSMUSG00000060924,impaired_glucose_tolerance+IMPC+ENSMUSG00000060924,increased_bone_mineral_content+IMPC+ENSMUSG00000060924,increased_bone_mineral_density+IMPC+ENSMUSG00000060924,increased_circulating_creatinine_level+IMPC+ENSMUSG00000060924,abnormal_emotion/affect_behavior+MGI+ENSMUSG00000060924,abnormal_thoracic_cage_shape+MGI+ENSMUSG00000060924,abnormal_voluntary_movement+MGI+ENSMUSG00000060924,behavioral_despair+MGI+ENSMUSG00000060924,decreased_bone_mineral_content+MGI+ENSMUSG00000060924,decreased_bone_mineral_density+MGI+ENSMUSG00000060924,decreased_startle_reflex+MGI+ENSMUSG00000060924,hyperactivity+MGI+ENSMUSG00000060924,impaired_glucose_tolerance+MGI+ENSMUSG00000060924,improved_glucose_tolerance+MGI+ENSMUSG00000060924,increased_anxiety-related_response+MGI+ENSMUSG00000060924,increased_body_weight+MGI+ENSMUSG00000060924,increased_bone_mineral_content+MGI+ENSMUSG00000060924,increased_bone_mineral_density+MGI+ENSMUSG00000060924,increased_circulating_creatinine_level+MGI+ENSMUSG00000060924,increased_susceptibility_to_colitis_induced_morbidity/mortality+MGI+ENSMUSG00000060924,increased_thigmotaxis+MGI+ENSMUSG00000060924
.	8:16949657-16949657	A	intron_variant,non_coding_transcript_variant	MODIFIER	Csmd1	ENSMUSG00000060924	Transcript	ENSMUST00000137947.1	processed_transcript	-	3/10	-	-	-	-	-	-	-	-	-	-1	-	MGI	-	-	1	-	-	-	-	-	-	-	-	-	abnormal_thoracic_cage_shape+IMPC+ENSMUSG00000060924,decreased_bone_mineral_content+IMPC+ENSMUSG00000060924,decreased_bone_mineral_density+IMPC+ENSMUSG00000060924,impaired_glucose_tolerance+IMPC+ENSMUSG00000060924,increased_bone_mineral_content+IMPC+ENSMUSG00000060924,increased_bone_mineral_density+IMPC+ENSMUSG00000060924,increased_circulating_creatinine_level+IMPC+ENSMUSG00000060924,abnormal_emotion/affect_behavior+MGI+ENSMUSG00000060924,abnormal_thoracic_cage_shape+MGI+ENSMUSG00000060924,abnormal_voluntary_movement+MGI+ENSMUSG00000060924,behavioral_despair+MGI+ENSMUSG00000060924,decreased_bone_mineral_content+MGI+ENSMUSG00000060924,decreased_bone_mineral_density+MGI+ENSMUSG00000060924,decreased_startle_reflex+MGI+ENSMUSG00000060924,hyperactivity+MGI+ENSMUSG00000060924,impaired_glucose_tolerance+MGI+ENSMUSG00000060924,improved_glucose_tolerance+MGI+ENSMUSG00000060924,increased_anxiety-related_response+MGI+ENSMUSG00000060924,increased_body_weight+MGI+ENSMUSG00000060924,increased_bone_mineral_content+MGI+ENSMUSG00000060924,increased_bone_mineral_density+MGI+ENSMUSG00000060924,increased_circulating_creatinine_level+MGI+ENSMUSG00000060924,increased_susceptibility_to_colitis_induced_morbidity/mortality+MGI+ENSMUSG00000060924,increased_thigmotaxis+MGI+ENSMUSG00000060924
.	8:16949657-16949657	A	intron_variant,non_coding_transcript_variant	MODIFIER	Csmd1	ENSMUSG00000060924	Transcript	ENSMUST00000138348.8	retained_intron	-	3/10	-	-	-	-	-	-	-	-	-	-1	-	MGI	-	-	1	-	-	-	-	-	-	-	-	-	abnormal_thoracic_cage_shape+IMPC+ENSMUSG00000060924,decreased_bone_mineral_content+IMPC+ENSMUSG00000060924,decreased_bone_mineral_density+IMPC+ENSMUSG00000060924,impaired_glucose_tolerance+IMPC+ENSMUSG00000060924,increased_bone_mineral_content+IMPC+ENSMUSG00000060924,increased_bone_mineral_density+IMPC+ENSMUSG00000060924,increased_circulating_creatinine_level+IMPC+ENSMUSG00000060924,abnormal_emotion/affect_behavior+MGI+ENSMUSG00000060924,abnormal_thoracic_cage_shape+MGI+ENSMUSG00000060924,abnormal_voluntary_movement+MGI+ENSMUSG00000060924,behavioral_despair+MGI+ENSMUSG00000060924,decreased_bone_mineral_content+MGI+ENSMUSG00000060924,decreased_bone_mineral_density+MGI+ENSMUSG00000060924,decreased_startle_reflex+MGI+ENSMUSG00000060924,hyperactivity+MGI+ENSMUSG00000060924,impaired_glucose_tolerance+MGI+ENSMUSG00000060924,improved_glucose_tolerance+MGI+ENSMUSG00000060924,increased_anxiety-related_response+MGI+ENSMUSG00000060924,increased_body_weight+MGI+ENSMUSG00000060924,increased_bone_mineral_content+MGI+ENSMUSG00000060924,increased_bone_mineral_density+MGI+ENSMUSG00000060924,increased_circulating_creatinine_level+MGI+ENSMUSG00000060924,increased_susceptibility_to_colitis_induced_morbidity/mortality+MGI+ENSMUSG00000060924,increased_thigmotaxis+MGI+ENSMUSG00000060924
.	8:17024246-17024246	G	intron_variant	MODIFIER	Csmd1	ENSMUSG00000060924	Transcript	ENSMUST00000082104.6	protein_coding	-	3/69	-	-	-	-	-	-	-	-	-	-1	-	MGI	-	-	1	P1	-	-	-	-	-	-	-	-	-
.	8:17024246-17024246	G	intron_variant,non_coding_transcript_variant	MODIFIER	Csmd1	ENSMUSG00000060924	Transcript	ENSMUST00000131778.7	processed_transcript	-	3/33	-	-	-	-	-	-	-	-	-	-1	-	MGI	-	-	5	-	-	-	-	-	-	-	-	-	-
.	8:17024246-17024246	G	intron_variant,non_coding_transcript_variant	MODIFIER	Csmd1	ENSMUSG00000060924	Transcript	ENSMUST00000137947.1	processed_transcript	-	3/10	-	-	-	-	-	-	-	-	-	-1	-	MGI	-	-	1	-	-	-	-	-	-	-	-	-	-
.	8:17024246-17024246	G	intron_variant,non_coding_transcript_variant	MODIFIER	Csmd1	ENSMUSG00000060924	Transcript	ENSMUST00000138348.8	retained_intron	-	3/10	-	-	-	-	-	-	-	-	-	-1	-	MGI	-	-	1	-	-	-	-	-	-	-	-	-	-
.	8:17211078-17211078	C	intron_variant	MODIFIER	Csmd1	ENSMUSG00000060924	Transcript	ENSMUST00000082104.6	protein_coding	-	2/69	-	-	-	-	-	-	-	rs46100569	-	-1	-	MGI	-	-	1	P1	-	-	-	-	-	-	-	-	-
.	8:17211078-17211078	C	intron_variant,non_coding_transcript_variant	MODIFIER	Csmd1	ENSMUSG00000060924	Transcript	ENSMUST00000131778.7	processed_transcript	-	2/33	-	-	-	-	-	-	-	rs46100569	-	-1	-	MGI	-	-	5	-	-	-	-	-	-	-	-	-	-
.	8:17211078-17211078	C	downstream_gene_variant	MODIFIER	Csmd1	ENSMUSG00000060924	Transcript	ENSMUST00000133933.1	retained_intron	-	-	-	-	-	-	-	-	-	rs46100569	3678	-1	-	MGI	-	-	1	-	-	-	-	-	-	-	-	-	-
.	8:17211078-17211078	C	intron_variant,non_coding_transcript_variant	MODIFIER	Csmd1	ENSMUSG00000060924	Transcript	ENSMUST00000137947.1	processed_transcript	-	2/10	-	-	-	-	-	-	-	rs46100569	-	-1	-	MGI	-	-	1	-	-	-	-	-	-	-	-	-	-
.	8:17211078-17211078	C	intron_variant,non_coding_transcript_variant	MODIFIER	Csmd1	ENSMUSG00000060924	Transcript	ENSMUST00000138348.8	retained_intron	-	2/10	-	-	-	-	-	-	-	rs46100569	-	-1	-	MGI	-	-	1	-	-	-	-	-	-	-	-	-	-
.	8:17218753-17218753	T	intron_variant	MODIFIER	Csmd1	ENSMUSG00000060924	Transcript	ENSMUST00000082104.6	protein_coding	-	1/69	-	-	-	-	-	-	-	-	-	-1	-	MGI	-	-	1	P1	-	-	-	-	-	-	-	-	-
.	8:17218753-17218753	T	intron_variant,non_coding_transcript_variant	MODIFIER	Csmd1	ENSMUSG00000060924	Transcript	ENSMUST00000131778.7	processed_transcript	-	1/33	-	-	-	-	-	-	-	-	-	-1	-	MGI	-	-	5	-	-	-	-	-	-	-	-	-	-
.	8:17218753-17218753	T	intron_variant,non_coding_transcript_variant	MODIFIER	Csmd1	ENSMUSG00000060924	Transcript	ENSMUST00000133933.1	retained_intron	-	1/1	-	-	-	-	-	-	-	-	-	-1	-	MGI	-	-	1	-	-	-	-	-	-	-	-	-	-
.	8:17218753-17218753	T	intron_variant,non_coding_transcript_variant	MODIFIER	Csmd1	ENSMUSG00000060924	Transcript	ENSMUST00000137947.1	processed_transcript	-	1/10	-	-	-	-	-	-	-	-	-	-1	-	MGI	-	-	1	-	-	-	-	-	-	-	-	-	-
.	8:17218753-17218753	T	intron_variant,non_coding_transcript_variant	MODIFIER	Csmd1	ENSMUSG00000060924	Transcript	ENSMUST00000138348.8	retained_intron	-	1/10	-	-	-	-	-	-	-	-	-	-1	-	MGI	-	-	1	-	-	-	-	-	-	-	-	-	-
.	8:19301677-19301677	G	intron_variant,non_coding_transcript_variant	MODIFIER	Defa-ps13	ENSMUSG00000081154	Transcript	ENSMUST00000120695.1	transcribed_processed_pseudogene	-	1/1	-	-	-	-	-	-	-	rs1132651883	-	1	-	MGI	-	-	-	-	-	-	-	-	-	-	-	-	-
.	8:19301677-19301677	G	intron_variant,non_coding_transcript_variant	MODIFIER	Defa-ps13	ENSMUSG00000081154	Transcript	ENSMUST00000212360.1	processed_transcript	-	1/1	-	-	-	-	-	-	-	rs1132651883	-	1	-	MGI	-	-	1	-	-	-	-	-	-	-	-	-	-
.	8:19309666-19309666	C	downstream_gene_variant	MODIFIER	Defa-ps13	ENSMUSG00000081154	Transcript	ENSMUST00000120695.1	transcribed_processed_pseudogene	-	-	-	-	-	-	-	-	-	rs32957985	4872	1	-	MGI	-	-	-	-	-	-	-	-	-	-	-	-	-
.	8:19309666-19309666	C	downstream_gene_variant	MODIFIER	Defa-ps13	ENSMUSG00000081154	Transcript	ENSMUST00000212360.1	processed_transcript	-	-	-	-	-	-	-	-	-	rs32957985	4872	1	-	MGI	-	-	1	-	-	-	-	-	-	-	-	-	-
.	8:19312046-19312046	C	intergenic_variant	MODIFIER	-	-	-	-	-	-	-	-	-	-	-	-	-	-	rs46790123	-	-	-	-	-	-	-	-	-	-	-	-	-	-	-	-	-
.	8:19312645-19312645	T	intergenic_variant	MODIFIER	-	-	-	-	-	-	-	-	-	-	-	-	-	-	rs48925750	-	-	-	-	-	-	-	-	-	-	-	-	-	-	-	-	-
.	8:19398413-19398413	A	intergenic_variant	MODIFIER	-	-	-	-	-	-	-	-	-	-	-	-	-	-	rs108916061	-	-	-	-	-	-	-	-	-	-	-	-	-	-	-	-	-
.	8:19398811-19398811	T	intergenic_variant	MODIFIER	-	-	-	-	-	-	-	-	-	-	-	-	-	-	rs244817404	-	-	-	-	-	-	-	-	-	-	-	-	-	-	-	-	-
.	8:19405289-19405289	T	intergenic_variant	MODIFIER	-	-	-	-	-	-	-	-	-	-	-	-	-	-	rs50011757	-	-	-	-	-	-	-	-	-	-	-	-	-	-	-	-	-
.	8:19405752-19405752	C	intergenic_variant	MODIFIER	-	-	-	-	-	-	-	-	-	-	-	-	-	-	rs47251598	-	-	-	-	-	-	-	-	-	-	-	-	-	-	-	-	-
.	8:19410428-19410428	A	intergenic_variant	MODIFIER	-	-	-	-	-	-	-	-	-	-	-	-	-	-	rs47243735	-	-	-	-	-	-	-	-	-	-	-	-	-	-	-	-	-
.	8:19411051-19411051	A	intergenic_variant	MODIFIER	-	-	-	-	-	-	-	-	-	-	-	-	-	-	rs1132560632	-	-	-	-	-	-	-	-	-	-	-	-	-	-	-	-	-
.	8:19411052-19411052	T	intergenic_variant	MODIFIER	-	-	-	-	-	-	-	-	-	-	-	-	-	-	rs1133158706	-	-	-	-	-	-	-	-	-	-	-	-	-	-	-	-	-
.	8:19411640-19411640	G	intergenic_variant	MODIFIER	-	-	-	-	-	-	-	-	-	-	-	-	-	-	rs50500547	-	-	-	-	-	-	-	-	-	-	-	-	-	-	-	-	-
.	8:19412007-19412007	A	intergenic_variant	MODIFIER	-	-	-	-	-	-	-	-	-	-	-	-	-	-	rs46793393	-	-	-	-	-	-	-	-	-	-	-	-	-	-	-	-	-
.	8:19412045-19412045	C	intergenic_variant	MODIFIER	-	-	-	-	-	-	-	-	-	-	-	-	-	-	rs49789684	-	-	-	-	-	-	-	-	-	-	-	-	-	-	-	-	-
.	8:19413657-19413657	A	intergenic_variant	MODIFIER	-	-	-	-	-	-	-	-	-	-	-	-	-	-	rs33476748	-	-	-	-	-	-	-	-	-	-	-	-	-	-	-	-	-
.	8:19416963-19416963	T	intergenic_variant	MODIFIER	-	-	-	-	-	-	-	-	-	-	-	-	-	-	rs45804354	-	-	-	-	-	-	-	-	-	-	-	-	-	-	-	-	-
.	8:19417113-19417113	C	intergenic_variant	MODIFIER	-	-	-	-	-	-	-	-	-	-	-	-	-	-	rs47584890	-	-	-	-	-	-	-	-	-	-	-	-	-	-	-	-	-
.	8:19419185-19419185	T	upstream_gene_variant	MODIFIER	Defa-ps14	ENSMUSG00000082710	Transcript	ENSMUST00000121373.1	unprocessed_pseudogene	-	-	-	-	-	-	-	-	-	rs265043870	3321	1	-	MGI	-	-	-	-	-	-	-	-	-	-	-	-	-
.	8:19422106-19422106	T	upstream_gene_variant	MODIFIER	Defa-ps14	ENSMUSG00000082710	Transcript	ENSMUST00000121373.1	unprocessed_pseudogene	-	-	-	-	-	-	-	-	-	rs47510245	400	1	-	MGI	-	-	-	-	-	-	-	-	-	-	-	-	-
.	8:19422885-19422885	C	intron_variant,non_coding_transcript_variant	MODIFIER	Defa-ps14	ENSMUSG00000082710	Transcript	ENSMUST00000121373.1	unprocessed_pseudogene	-	1/1	-	-	-	-	-	-	-	rs32851968	-	1	-	MGI	-	-	-	-	-	-	-	-	-	-	-	-	-
.	8:19423710-19423710	C	downstream_gene_variant	MODIFIER	Defa-ps14	ENSMUSG00000082710	Transcript	ENSMUST00000121373.1	unprocessed_pseudogene	-	-	-	-	-	-	-	-	-	rs46383354	266	1	-	MGI	-	-	-	-	-	-	-	-	-	-	-	-	-
.	8:19424491-19424491	T	downstream_gene_variant	MODIFIER	Defa-ps14	ENSMUSG00000082710	Transcript	ENSMUST00000121373.1	unprocessed_pseudogene	-	-	-	-	-	-	-	-	-	rs234889925	1047	1	-	MGI	-	-	-	-	-	-	-	-	-	-	-	-	-
.	8:19424491-19424491	T	regulatory_region_variant	MODIFIER	-	-	RegulatoryFeature	ENSMUSR00000452780	-	-	-	-	-	-	-	-	-	-	rs234889925	-	-	-	-	-	-	-	-	-	-	-	-	-	-	-	-	-
.	8:19425380-19425380	G	downstream_gene_variant	MODIFIER	Defa-ps14	ENSMUSG00000082710	Transcript	ENSMUST00000121373.1	unprocessed_pseudogene	-	-	-	-	-	-	-	-	-	rs3722035	1936	1	-	MGI	-	-	-	-	-	-	-	-	-	-	-	-	-
.	8:19427249-19427249	G	downstream_gene_variant	MODIFIER	Defa-ps14	ENSMUSG00000082710	Transcript	ENSMUST00000121373.1	unprocessed_pseudogene	-	-	-	-	-	-	-	-	-	rs49604789	3805	1	-	MGI	-	-	-	-	-	-	-	-	-	-	-	-	-
.	8:22772950-22772950	A	intron_variant	MODIFIER	Plat	ENSMUSG00000031538	Transcript	ENSMUST00000033941.6	protein_coding	-	6/13	-	-	-	-	-	-	-	rs32791466	-	1	-	MGI	-	-	1	P1	-	-	-	-	-	-	-	-	abnormal_heart_morphology+IMPC+ENSMUSG00000031538,abnormal_testis_morphology+IMPC+ENSMUSG00000031538,enlarged_heart+IMPC+ENSMUSG00000031538,small_testis+IMPC+ENSMUSG00000031538,abnormal_active_avoidance_behavior+MGI+ENSMUSG00000031538,abnormal_acute_phase_protein_level+MGI+ENSMUSG00000031538,abnormal_contextual_conditioning_behavior+MGI+ENSMUSG00000031538,abnormal_cued_conditioning_behavior+MGI+ENSMUSG00000031538,abnormal_cytokine_level+MGI+ENSMUSG00000031538,abnormal_heart_morphology+MGI+ENSMUSG00000031538,abnormal_microglial_cell_physiology+MGI+ENSMUSG00000031538,abnormal_motor_learning+MGI+ENSMUSG00000031538,abnormal_testis_morphology+MGI+ENSMUSG00000031538,abnormal_thrombosis+MGI+ENSMUSG00000031538,absent_long_term_depression+MGI+ENSMUSG00000031538,altered_response_to_CNS_ischemic_injury+MGI+ENSMUSG00000031538,arthritis+MGI+ENSMUSG00000031538,cardiac_interstitial_fibrosis+MGI+ENSMUSG00000031538,chronic_joint_inflammation+MGI+ENSMUSG00000031538,decreased_angiogenesis+MGI+ENSMUSG00000031538,decreased_anxiety-related_response+MGI+ENSMUSG00000031538,decreased_cerebral_infarction_size+MGI+ENSMUSG00000031538,decreased_dopamine_level+MGI+ENSMUSG00000031538,decreased_exploration_in_new_environment+MGI+ENSMUSG00000031538,decreased_retinal_apoptosis+MGI+ENSMUSG00000031538,decreased_susceptibility_to_induced_choroidal_neovascularization+MGI+ENSMUSG00000031538,decreased_susceptibility_to_induced_retinal_damage+MGI+ENSMUSG00000031538,decreased_ventricle_muscle_contractility+MGI+ENSMUSG00000031538,decreased_vertical_activity+MGI+ENSMUSG00000031538,enlarged_heart+MGI+ENSMUSG00000031538,heart_left_ventricle_hypertrophy+MGI+ENSMUSG00000031538,impaired_behavioral_response_to_morphine+MGI+ENSMUSG00000031538,impaired_conditioned_place_preference_behavior+MGI+ENSMUSG00000031538,impaired_synaptic_plasticity+MGI+ENSMUSG00000031538,increased_circulating_corticosterone_level+MGI+ENSMUSG00000031538,increased_macrophage_cell_number+MGI+ENSMUSG00000031538,intracerebral_hemorrhage+MGI+ENSMUSG00000031538,joint_swelling+MGI+ENSMUSG00000031538,pulmonary_alveolar_hemorrhage+MGI+ENSMUSG00000031538,pulmonary_interstitial_fibrosis+MGI+ENSMUSG00000031538,reduced_long_term_potentiation+MGI+ENSMUSG00000031538,reduced_thrombolysis+MGI+ENSMUSG00000031538,small_testis+MGI+ENSMUSG00000031538
.	8:22772950-22772950	A	non_coding_transcript_exon_variant	MODIFIER	Plat	ENSMUSG00000031538	Transcript	ENSMUST00000210960.1	retained_intron	6/6	-	-	-	797	-	-	-	-	rs32791466	-	1	-	MGI	-	-	2	-	-	-	-	-	-	-	-	-	abnormal_heart_morphology+IMPC+ENSMUSG00000031538,abnormal_testis_morphology+IMPC+ENSMUSG00000031538,enlarged_heart+IMPC+ENSMUSG00000031538,small_testis+IMPC+ENSMUSG00000031538,abnormal_active_avoidance_behavior+MGI+ENSMUSG00000031538,abnormal_acute_phase_protein_level+MGI+ENSMUSG00000031538,abnormal_contextual_conditioning_behavior+MGI+ENSMUSG00000031538,abnormal_cued_conditioning_behavior+MGI+ENSMUSG00000031538,abnormal_cytokine_level+MGI+ENSMUSG00000031538,abnormal_heart_morphology+MGI+ENSMUSG00000031538,abnormal_microglial_cell_physiology+MGI+ENSMUSG00000031538,abnormal_motor_learning+MGI+ENSMUSG00000031538,abnormal_testis_morphology+MGI+ENSMUSG00000031538,abnormal_thrombosis+MGI+ENSMUSG00000031538,absent_long_term_depression+MGI+ENSMUSG00000031538,altered_response_to_CNS_ischemic_injury+MGI+ENSMUSG00000031538,arthritis+MGI+ENSMUSG00000031538,cardiac_interstitial_fibrosis+MGI+ENSMUSG00000031538,chronic_joint_inflammation+MGI+ENSMUSG00000031538,decreased_angiogenesis+MGI+ENSMUSG00000031538,decreased_anxiety-related_response+MGI+ENSMUSG00000031538,decreased_cerebral_infarction_size+MGI+ENSMUSG00000031538,decreased_dopamine_level+MGI+ENSMUSG00000031538,decreased_exploration_in_new_environment+MGI+ENSMUSG00000031538,decreased_retinal_apoptosis+MGI+ENSMUSG00000031538,decreased_susceptibility_to_induced_choroidal_neovascularization+MGI+ENSMUSG00000031538,decreased_susceptibility_to_induced_retinal_damage+MGI+ENSMUSG00000031538,decreased_ventricle_muscle_contractility+MGI+ENSMUSG00000031538,decreased_vertical_activity+MGI+ENSMUSG00000031538,enlarged_heart+MGI+ENSMUSG00000031538,heart_left_ventricle_hypertrophy+MGI+ENSMUSG00000031538,impaired_behavioral_response_to_morphine+MGI+ENSMUSG00000031538,impaired_conditioned_place_preference_behavior+MGI+ENSMUSG00000031538,impaired_synaptic_plasticity+MGI+ENSMUSG00000031538,increased_circulating_corticosterone_level+MGI+ENSMUSG00000031538,increased_macrophage_cell_number+MGI+ENSMUSG00000031538,intracerebral_hemorrhage+MGI+ENSMUSG00000031538,joint_swelling+MGI+ENSMUSG00000031538,pulmonary_alveolar_hemorrhage+MGI+ENSMUSG00000031538,pulmonary_interstitial_fibrosis+MGI+ENSMUSG00000031538,reduced_long_term_potentiation+MGI+ENSMUSG00000031538,reduced_thrombolysis+MGI+ENSMUSG00000031538,small_testis+MGI+ENSMUSG00000031538
.	8:22809672-22809672	T	downstream_gene_variant	MODIFIER	1700041G16Rik	ENSMUSG00000054822	Transcript	ENSMUST00000068068.4	lincRNA	-	-	-	-	-	-	-	-	-	-	940	1	-	MGI	-	-	-	-	-	-	-	-	-	-	-	-	-
.	8:22809672-22809672	T	upstream_gene_variant	MODIFIER	Ap3m2	ENSMUSG00000031539	Transcript	ENSMUST00000163739.2	protein_coding	-	-	-	-	-	-	-	-	-	-	4068	-1	-	MGI	-	-	1	P1	-	-	-	-	-	-	-	-	-
.	8:22809672-22809672	T	downstream_gene_variant	MODIFIER	1700041G16Rik	ENSMUSG00000054822	Transcript	ENSMUST00000186344.1	lincRNA	-	-	-	-	-	-	-	-	-	-	135	1	-	MGI	-	-	1	-	-	-	-	-	-	-	-	-	-
.	8:22809672-22809672	T	upstream_gene_variant	MODIFIER	Ap3m2	ENSMUSG00000031539	Transcript	ENSMUST00000210148.1	retained_intron	-	-	-	-	-	-	-	-	-	-	4050	-1	-	MGI	-	-	1	-	-	-	-	-	-	-	-	-	-
.	8:22809672-22809672	T	upstream_gene_variant	MODIFIER	Ap3m2	ENSMUSG00000031539	Transcript	ENSMUST00000210476.1	retained_intron	-	-	-	-	-	-	-	-	-	-	4070	-1	-	MGI	-	-	1	-	-	-	-	-	-	-	-	-	-
.	8:22809672-22809672	T	upstream_gene_variant	MODIFIER	Ap3m2	ENSMUSG00000031539	Transcript	ENSMUST00000210656.1	protein_coding	-	-	-	-	-	-	-	-	-	-	4050	-1	-	MGI	-	-	1	P1	-	-	-	-	-	-	-	-	-
.	8:22809672-22809672	T	regulatory_region_variant	MODIFIER	-	-	RegulatoryFeature	ENSMUSR00000452977	-	-	-	-	-	-	-	-	-	-	-	-	-	-	-	-	-	-	-	-	-	-	-	-	-	-	-	-
.	8:22811217-22811217	A	downstream_gene_variant	MODIFIER	1700041G16Rik	ENSMUSG00000054822	Transcript	ENSMUST00000068068.4	lincRNA	-	-	-	-	-	-	-	-	-	rs213266998	2485	1	-	MGI	-	-	-	-	-	-	-	-	-	-	-	-	-
.	8:22811217-22811217	A	downstream_gene_variant	MODIFIER	1700041G16Rik	ENSMUSG00000054822	Transcript	ENSMUST00000186344.1	lincRNA	-	-	-	-	-	-	-	-	-	rs213266998	1680	1	-	MGI	-	-	1	-	-	-	-	-	-	-	-	-	-
.	8:26972601-26972601	A	upstream_gene_variant	MODIFIER	Zfp703	ENSMUSG00000085795	Transcript	ENSMUST00000127097.8	protein_coding	-	-	-	-	-	-	-	-	-	-	4724	1	-	MGI	-	-	2	-	-	-	-	-	-	-	-	-	-
.	8:26972601-26972601	A	upstream_gene_variant	MODIFIER	Zfp703	ENSMUSG00000085795	Transcript	ENSMUST00000154256.2	protein_coding	-	-	-	-	-	-	-	-	-	-	4753	1	-	MGI	-	-	1	P1	-	-	-	-	-	-	-	-	-
.	8:26972601-26972601	A	upstream_gene_variant	MODIFIER	Zfp703	ENSMUSG00000085795	Transcript	ENSMUST00000209610.1	nonsense_mediated_decay	-	-	-	-	-	-	-	-	-	-	4724	1	-	MGI	-	-	2	-	-	-	-	-	-	-	-	-	-
.	8:26972601-26972601	A	downstream_gene_variant	MODIFIER	Gm45371	ENSMUSG00000109954	Transcript	ENSMUST00000210723.1	antisense	-	-	-	-	-	-	-	-	-	-	4790	-1	-	MGI	-	-	3	-	-	-	-	-	-	-	-	-	-
.	8:26972602-26972602	G	upstream_gene_variant	MODIFIER	Zfp703	ENSMUSG00000085795	Transcript	ENSMUST00000127097.8	protein_coding	-	-	-	-	-	-	-	-	-	-	4723	1	-	MGI	-	-	2	-	-	-	-	-	-	-	-	-	-
.	8:26972602-26972602	G	upstream_gene_variant	MODIFIER	Zfp703	ENSMUSG00000085795	Transcript	ENSMUST00000154256.2	protein_coding	-	-	-	-	-	-	-	-	-	-	4752	1	-	MGI	-	-	1	P1	-	-	-	-	-	-	-	-	-
.	8:26972602-26972602	G	upstream_gene_variant	MODIFIER	Zfp703	ENSMUSG00000085795	Transcript	ENSMUST00000209610.1	nonsense_mediated_decay	-	-	-	-	-	-	-	-	-	-	4723	1	-	MGI	-	-	2	-	-	-	-	-	-	-	-	-	-
.	8:26972602-26972602	G	downstream_gene_variant	MODIFIER	Gm45371	ENSMUSG00000109954	Transcript	ENSMUST00000210723.1	antisense	-	-	-	-	-	-	-	-	-	-	4789	-1	-	MGI	-	-	3	-	-	-	-	-	-	-	-	-	-
.	8:26973046-26973046	G	upstream_gene_variant	MODIFIER	Zfp703	ENSMUSG00000085795	Transcript	ENSMUST00000127097.8	protein_coding	-	-	-	-	-	-	-	-	-	rs253728921	4279	1	-	MGI	-	-	2	-	-	-	-	-	-	-	-	-	-
.	8:26973046-26973046	G	upstream_gene_variant	MODIFIER	Zfp703	ENSMUSG00000085795	Transcript	ENSMUST00000154256.2	protein_coding	-	-	-	-	-	-	-	-	-	rs253728921	4308	1	-	MGI	-	-	1	P1	-	-	-	-	-	-	-	-	-
.	8:26973046-26973046	G	upstream_gene_variant	MODIFIER	Zfp703	ENSMUSG00000085795	Transcript	ENSMUST00000209610.1	nonsense_mediated_decay	-	-	-	-	-	-	-	-	-	rs253728921	4279	1	-	MGI	-	-	2	-	-	-	-	-	-	-	-	-	-
.	8:26973046-26973046	G	downstream_gene_variant	MODIFIER	Gm45371	ENSMUSG00000109954	Transcript	ENSMUST00000210723.1	antisense	-	-	-	-	-	-	-	-	-	rs253728921	4345	-1	-	MGI	-	-	3	-	-	-	-	-	-	-	-	-	-
.	8:26973046-26973046	G	regulatory_region_variant	MODIFIER	-	-	RegulatoryFeature	ENSMUSR00000730073	-	-	-	-	-	-	-	-	-	-	rs253728921	-	-	-	-	-	-	-	-	-	-	-	-	-	-	-	-	-
.	8:26983807-26983807	T	downstream_gene_variant	MODIFIER	Zfp703	ENSMUSG00000085795	Transcript	ENSMUST00000154256.2	protein_coding	-	-	-	-	-	-	-	-	-	rs244889578	2346	1	-	MGI	-	-	1	P1	-	-	-	-	-	-	-	-	-
.	8:26983807-26983807	T	upstream_gene_variant	MODIFIER	Gm45371	ENSMUSG00000109954	Transcript	ENSMUST00000210723.1	antisense	-	-	-	-	-	-	-	-	-	rs244889578	3806	-1	-	MGI	-	-	3	-	-	-	-	-	-	-	-	-	-
.	8:27012890-27012890	A	non_coding_transcript_exon_variant	MODIFIER	Gm32389	ENSMUSG00000109603	Transcript	ENSMUST00000209312.1	lincRNA	2/2	-	-	-	1608	-	-	-	-	rs260981833	-	1	-	MGI	-	-	3	-	-	-	-	-	-	-	-	-	-
.	8:35807971-35807971	A	intron_variant	MODIFIER	Gm19410	ENSMUSG00000109372	Transcript	ENSMUST00000207505.1	protein_coding	-	26/32	-	-	-	-	-	-	-	rs237862247	-	1	-	MGI	-	-	5	P1	-	-	-	-	-	-	-	-	-
.	8:35840445-35840445	C	intergenic_variant	MODIFIER	-	-	-	-	-	-	-	-	-	-	-	-	-	-	rs30424945	-	-	-	-	-	-	-	-	-	-	-	-	-	-	-	-	-
.	8:35857523-35857523	A	intergenic_variant	MODIFIER	-	-	-	-	-	-	-	-	-	-	-	-	-	-	rs51546133	-	-	-	-	-	-	-	-	-	-	-	-	-	-	-	-	-
.	8:35857528-35857528	T	intergenic_variant	MODIFIER	-	-	-	-	-	-	-	-	-	-	-	-	-	-	rs222157717	-	-	-	-	-	-	-	-	-	-	-	-	-	-	-	-	-
.	8:35874766-35874766	C	intron_variant,non_coding_transcript_variant	MODIFIER	5430403N17Rik	ENSMUSG00000109761	Transcript	ENSMUST00000210717.1	lincRNA	-	1/2	-	-	-	-	-	-	-	rs50205211	-	-1	-	MGI	-	-	1	-	-	-	-	-	-	-	-	-	-
.	8:35971728-35971728	T	intergenic_variant	MODIFIER	-	-	-	-	-	-	-	-	-	-	-	-	-	-	rs225839780	-	-	-	-	-	-	-	-	-	-	-	-	-	-	-	-	-
.	8:37824778-37824778	A	intron_variant	MODIFIER	Sgcz	ENSMUSG00000039539	Transcript	ENSMUST00000118896.1	protein_coding	-	2/7	-	-	-	-	-	-	-	rs255484840	-	-1	-	MGI	-	-	1	P1	-	-	-	-	-	-	-	-	-
.	8:37824778-37824778	A	intron_variant,NMD_transcript_variant	MODIFIER	Sgcz	ENSMUSG00000039539	Transcript	ENSMUST00000135764.7	nonsense_mediated_decay	-	2/9	-	-	-	-	-	-	-	rs255484840	-	-1	-	MGI	-	-	5	-	-	-	-	-	-	-	-	-	-
.	8:37841874-37841874	C	intron_variant	MODIFIER	Sgcz	ENSMUSG00000039539	Transcript	ENSMUST00000118896.1	protein_coding	-	2/7	-	-	-	-	-	-	-	rs212177580	-	-1	-	MGI	-	-	1	P1	-	-	-	-	-	-	-	-	-
.	8:37841874-37841874	C	intron_variant,NMD_transcript_variant	MODIFIER	Sgcz	ENSMUSG00000039539	Transcript	ENSMUST00000135764.7	nonsense_mediated_decay	-	2/9	-	-	-	-	-	-	-	rs212177580	-	-1	-	MGI	-	-	5	-	-	-	-	-	-	-	-	-	-
.	8:40321707-40321707	C	intron_variant	MODIFIER	Micu3	ENSMUSG00000039478	Transcript	ENSMUST00000068999.13	protein_coding	-	1/14	-	-	-	-	-	-	-	-	-	1	-	MGI	-	-	5	P1	-	-	-	-	-	-	-	-	decreased_body_length+IMPC+ENSMUSG00000039478
.	8:40321707-40321707	C	regulatory_region_variant	MODIFIER	-	-	RegulatoryFeature	ENSMUSR00000258224	-	-	-	-	-	-	-	-	-	-	-	-	-	-	-	-	-	-	-	-	-	-	-	-	-	-	-	decreased_body_length+IMPC+ENSMUSG00000039478
.	8:40389006-40389006	T	downstream_gene_variant	MODIFIER	Micu3	ENSMUSG00000039478	Transcript	ENSMUST00000068999.13	protein_coding	-	-	-	-	-	-	-	-	-	-	4344	1	-	MGI	-	-	5	P1	-	-	-	-	-	-	-	-	-
.	8:40389006-40389006	T	downstream_gene_variant	MODIFIER	Micu3	ENSMUSG00000039478	Transcript	ENSMUST00000136835.1	protein_coding	-	-	-	-	-	-	-	-	-	-	2698	1	cds_start_NF	MGI	-	-	5	-	-	-	-	-	-	-	-	-	-
.	8:40389006-40389006	T	regulatory_region_variant	MODIFIER	-	-	RegulatoryFeature	ENSMUSR00000731270	-	-	-	-	-	-	-	-	-	-	-	-	-	-	-	-	-	-	-	-	-	-	-	-	-	-	-	-
.	8:40405872-40405872	A	intergenic_variant	MODIFIER	-	-	-	-	-	-	-	-	-	-	-	-	-	-	rs255392936	-	-	-	-	-	-	-	-	-	-	-	-	-	-	-	-	-
.	8:40411317-40411317	A	intergenic_variant	MODIFIER	-	-	-	-	-	-	-	-	-	-	-	-	-	-	rs32586194	-	-	-	-	-	-	-	-	-	-	-	-	-	-	-	-	-
.	8:40456502-40456502	C	intron_variant	MODIFIER	Zdhhc2	ENSMUSG00000039470	Transcript	ENSMUST00000049389.10	protein_coding	-	5/12	-	-	-	-	-	-	-	-	-	1	-	MGI	-	-	1	P1	-	-	-	-	-	-	-	-	abnormal_lip_morphology+IMPC+ENSMUSG00000039470
.	8:40456502-40456502	C	intron_variant	MODIFIER	Zdhhc2	ENSMUSG00000039470	Transcript	ENSMUST00000128166.7	protein_coding	-	5/12	-	-	-	-	-	-	-	-	-	1	-	MGI	-	-	1	P1	-	-	-	-	-	-	-	-	abnormal_lip_morphology+IMPC+ENSMUSG00000039470
.	8:40456502-40456502	C	intron_variant,non_coding_transcript_variant	MODIFIER	Zdhhc2	ENSMUSG00000039470	Transcript	ENSMUST00000131672.8	retained_intron	-	5/7	-	-	-	-	-	-	-	-	-	1	-	MGI	-	-	1	-	-	-	-	-	-	-	-	-	abnormal_lip_morphology+IMPC+ENSMUSG00000039470
.	8:40456502-40456502	C	intron_variant	MODIFIER	Zdhhc2	ENSMUSG00000039470	Transcript	ENSMUST00000167766.1	protein_coding	-	6/13	-	-	-	-	-	-	-	-	-	1	-	MGI	-	-	1	P1	-	-	-	-	-	-	-	-	abnormal_lip_morphology+IMPC+ENSMUSG00000039470
.	8:40456502-40456502	C	downstream_gene_variant	MODIFIER	Zdhhc2	ENSMUSG00000039470	Transcript	ENSMUST00000168799.1	processed_transcript	-	-	-	-	-	-	-	-	-	-	1887	1	-	MGI	-	-	1	-	-	-	-	-	-	-	-	-	abnormal_lip_morphology+IMPC+ENSMUSG00000039470
.	8:40472532-40472532	A	intron_variant	MODIFIER	Zdhhc2	ENSMUSG00000039470	Transcript	ENSMUST00000049389.10	protein_coding	-	10/12	-	-	-	-	-	-	-	-	-	1	-	MGI	-	-	1	P1	-	-	-	-	-	-	-	-	-
.	8:40472532-40472532	A	intron_variant	MODIFIER	Zdhhc2	ENSMUSG00000039470	Transcript	ENSMUST00000128166.7	protein_coding	-	10/12	-	-	-	-	-	-	-	-	-	1	-	MGI	-	-	1	P1	-	-	-	-	-	-	-	-	-
.	8:40472532-40472532	A	intron_variant	MODIFIER	Zdhhc2	ENSMUSG00000039470	Transcript	ENSMUST00000167766.1	protein_coding	-	11/13	-	-	-	-	-	-	-	-	-	1	-	MGI	-	-	1	P1	-	-	-	-	-	-	-	-	-
.	8:43290428-43290428	A	downstream_gene_variant	MODIFIER	Zfp42	ENSMUSG00000051176	Transcript	ENSMUST00000082120.4	protein_coding	-	-	-	-	-	-	-	-	-	-	4639	-1	-	MGI	-	-	1	P1	-	-	-	-	-	-	-	-	-
.	8:43290428-43290428	A	downstream_gene_variant	MODIFIER	Zfp42	ENSMUSG00000051176	Transcript	ENSMUST00000209356.1	protein_coding	-	-	-	-	-	-	-	-	-	-	4635	-1	-	MGI	-	-	1	P1	-	-	-	-	-	-	-	-	-
.	8:43290428-43290428	A	downstream_gene_variant	MODIFIER	Zfp42	ENSMUSG00000051176	Transcript	ENSMUST00000211248.1	protein_coding	-	-	-	-	-	-	-	-	-	-	4635	-1	-	MGI	-	-	1	P1	-	-	-	-	-	-	-	-	-
.	8:43336964-43336964	C	intergenic_variant	MODIFIER	-	-	-	-	-	-	-	-	-	-	-	-	-	-	rs30923429	-	-	-	-	-	-	-	-	-	-	-	-	-	-	-	-	-
.	8:43448093-43448093	T	intergenic_variant	MODIFIER	-	-	-	-	-	-	-	-	-	-	-	-	-	-	rs218737676	-	-	-	-	-	-	-	-	-	-	-	-	-	-	-	-	-
.	8:48249729-48249729	T	intron_variant	MODIFIER	Tenm3	ENSMUSG00000031561	Transcript	ENSMUST00000033965.13	protein_coding	-	25/28	-	-	-	-	-	-	-	rs1133575497	-	-1	-	MGI	-	-	1	P3	-	-	-	-	-	-	-	-	abnormal_sensory_capabilities/reflexes/nociception+MGI+ENSMUSG00000031561,abnormal_sensory_neuron_innervation_pattern+MGI+ENSMUSG00000031561,premature_death+MGI+ENSMUSG00000031561
.	8:48249729-48249729	T	intron_variant	MODIFIER	Tenm3	ENSMUSG00000031561	Transcript	ENSMUST00000190840.7	protein_coding	-	23/26	-	-	-	-	-	-	-	rs1133575497	-	-1	-	MGI	-	-	1	A1	-	-	-	-	-	-	-	-	abnormal_sensory_capabilities/reflexes/nociception+MGI+ENSMUSG00000031561,abnormal_sensory_neuron_innervation_pattern+MGI+ENSMUSG00000031561,premature_death+MGI+ENSMUSG00000031561
.	8:48932006-48932006	T	intergenic_variant	MODIFIER	-	-	-	-	-	-	-	-	-	-	-	-	-	-	-	-	-	-	-	-	-	-	-	-	-	-	-	-	-	-	-	-
.	8:53164420-53164420	A	intergenic_variant	MODIFIER	-	-	-	-	-	-	-	-	-	-	-	-	-	-	rs579559657	-	-	-	-	-	-	-	-	-	-	-	-	-	-	-	-	-
.	8:53542416-53542416	T	intergenic_variant	MODIFIER	-	-	-	-	-	-	-	-	-	-	-	-	-	-	-	-	-	-	-	-	-	-	-	-	-	-	-	-	-	-	-	-
.	8:54362696-54362696	C	intergenic_variant	MODIFIER	-	-	-	-	-	-	-	-	-	-	-	-	-	-	rs31308466	-	-	-	-	-	-	-	-	-	-	-	-	-	-	-	-	-
.	8:54385455-54385455	T	intergenic_variant	MODIFIER	-	-	-	-	-	-	-	-	-	-	-	-	-	-	-	-	-	-	-	-	-	-	-	-	-	-	-	-	-	-	-	-
.	8:54410206-54410206	A	intergenic_variant	MODIFIER	-	-	-	-	-	-	-	-	-	-	-	-	-	-	rs235391869	-	-	-	-	-	-	-	-	-	-	-	-	-	-	-	-	-
.	8:54416305-54416305	A	intergenic_variant	MODIFIER	-	-	-	-	-	-	-	-	-	-	-	-	-	-	rs47658140	-	-	-	-	-	-	-	-	-	-	-	-	-	-	-	-	-
.	8:54416428-54416428	G	intergenic_variant	MODIFIER	-	-	-	-	-	-	-	-	-	-	-	-	-	-	rs51446431	-	-	-	-	-	-	-	-	-	-	-	-	-	-	-	-	-
.	8:54416438-54416438	A	intergenic_variant	MODIFIER	-	-	-	-	-	-	-	-	-	-	-	-	-	-	rs47815624	-	-	-	-	-	-	-	-	-	-	-	-	-	-	-	-	-
.	8:54416444-54416444	C	intergenic_variant	MODIFIER	-	-	-	-	-	-	-	-	-	-	-	-	-	-	rs49031761	-	-	-	-	-	-	-	-	-	-	-	-	-	-	-	-	-
.	8:54416476-54416476	A	intergenic_variant	MODIFIER	-	-	-	-	-	-	-	-	-	-	-	-	-	-	rs49074698	-	-	-	-	-	-	-	-	-	-	-	-	-	-	-	-	-
.	8:54418890-54418890	A	intergenic_variant	MODIFIER	-	-	-	-	-	-	-	-	-	-	-	-	-	-	rs31307217	-	-	-	-	-	-	-	-	-	-	-	-	-	-	-	-	-
.	8:54419136-54419136	A	intergenic_variant	MODIFIER	-	-	-	-	-	-	-	-	-	-	-	-	-	-	rs31308058	-	-	-	-	-	-	-	-	-	-	-	-	-	-	-	-	-
.	8:54422443-54422443	C	intergenic_variant	MODIFIER	-	-	-	-	-	-	-	-	-	-	-	-	-	-	rs32948999	-	-	-	-	-	-	-	-	-	-	-	-	-	-	-	-	-
.	8:60719037-60719037	C	upstream_gene_variant	MODIFIER	Gm45650	ENSMUSG00000109992	Transcript	ENSMUST00000211162.1	lincRNA	-	-	-	-	-	-	-	-	-	rs222677989	254	1	-	MGI	-	-	5	-	-	-	-	-	-	-	-	-	-
.	8:61186316-61186316	G	intron_variant,non_coding_transcript_variant	MODIFIER	Gm16178	ENSMUSG00000086681	Transcript	ENSMUST00000129408.1	antisense	-	1/2	-	-	-	-	-	-	-	rs1133563384	-	-1	-	MGI	-	-	2	-	-	-	-	-	-	-	-	-	-
.	8:64505306-64505306	C	intergenic_variant	MODIFIER	-	-	-	-	-	-	-	-	-	-	-	-	-	-	rs212294903	-	-	-	-	-	-	-	-	-	-	-	-	-	-	-	-	-
.	8:71016190-71016190	T	intron_variant,non_coding_transcript_variant	MODIFIER	1700026F02Rik	ENSMUSG00000101854	Transcript	ENSMUST00000188626.1	lincRNA	-	1/2	-	-	-	-	-	-	-	-	-	-1	-	MGI	-	-	1	-	-	-	-	-	-	-	-	-	-
.	8:71016190-71016190	T	intron_variant,non_coding_transcript_variant	MODIFIER	1700026F02Rik	ENSMUSG00000101854	Transcript	ENSMUST00000211950.1	lincRNA	-	2/4	-	-	-	-	-	-	-	-	-	-1	-	MGI	-	-	5	-	-	-	-	-	-	-	-	-	-
.	8:71016190-71016190	T	intron_variant,non_coding_transcript_variant	MODIFIER	1700026F02Rik	ENSMUSG00000101854	Transcript	ENSMUST00000211987.1	lincRNA	-	1/3	-	-	-	-	-	-	-	-	-	-1	-	MGI	-	-	5	-	-	-	-	-	-	-	-	-	-
.	8:71016190-71016190	T	intron_variant,non_coding_transcript_variant	MODIFIER	1700026F02Rik	ENSMUSG00000101854	Transcript	ENSMUST00000212266.1	lincRNA	-	3/4	-	-	-	-	-	-	-	-	-	-1	-	MGI	-	-	5	-	-	-	-	-	-	-	-	-	-
.	8:75917144-75917144	A	intron_variant	MODIFIER	Iqcm	ENSMUSG00000031620	Transcript	ENSMUST00000034033.14	protein_coding	-	12/12	-	-	-	-	-	-	-	-	-	1	-	MGI	-	-	1	P1	-	-	-	-	-	-	-	-	-
.	8:75917144-75917144	A	intron_variant	MODIFIER	Iqcm	ENSMUSG00000031620	Transcript	ENSMUST00000121983.1	protein_coding	-	14/14	-	-	-	-	-	-	-	-	-	1	-	MGI	-	-	1	P1	-	-	-	-	-	-	-	-	-
.	8:75917144-75917144	A	intron_variant	MODIFIER	Iqcm	ENSMUSG00000031620	Transcript	ENSMUST00000212704.1	protein_coding	-	13/13	-	-	-	-	-	-	-	-	-	1	-	MGI	-	-	1	P1	-	-	-	-	-	-	-	-	-
.	8:75982835-75982835	A	intron_variant	MODIFIER	Iqcm	ENSMUSG00000031620	Transcript	ENSMUST00000034033.14	protein_coding	-	12/12	-	-	-	-	-	-	-	-	-	1	-	MGI	-	-	1	P1	-	-	-	-	-	-	-	-	-
.	8:75982835-75982835	A	intron_variant	MODIFIER	Iqcm	ENSMUSG00000031620	Transcript	ENSMUST00000121983.1	protein_coding	-	14/14	-	-	-	-	-	-	-	-	-	1	-	MGI	-	-	1	P1	-	-	-	-	-	-	-	-	-
.	8:75982835-75982835	A	intron_variant	MODIFIER	Iqcm	ENSMUSG00000031620	Transcript	ENSMUST00000212704.1	protein_coding	-	13/13	-	-	-	-	-	-	-	-	-	1	-	MGI	-	-	1	P1	-	-	-	-	-	-	-	-	-
.	8:75983212-75983212	T	intron_variant	MODIFIER	Iqcm	ENSMUSG00000031620	Transcript	ENSMUST00000034033.14	protein_coding	-	12/12	-	-	-	-	-	-	-	-	-	1	-	MGI	-	-	1	P1	-	-	-	-	-	-	-	-	-
.	8:75983212-75983212	T	intron_variant	MODIFIER	Iqcm	ENSMUSG00000031620	Transcript	ENSMUST00000121983.1	protein_coding	-	14/14	-	-	-	-	-	-	-	-	-	1	-	MGI	-	-	1	P1	-	-	-	-	-	-	-	-	-
.	8:75983212-75983212	T	intron_variant	MODIFIER	Iqcm	ENSMUSG00000031620	Transcript	ENSMUST00000212704.1	protein_coding	-	13/13	-	-	-	-	-	-	-	-	-	1	-	MGI	-	-	1	P1	-	-	-	-	-	-	-	-	-
.	8:76197452-76197452	A	intron_variant,non_coding_transcript_variant	MODIFIER	Gm45740	ENSMUSG00000110485	Transcript	ENSMUST00000212103.1	lincRNA	-	1/9	-	-	-	-	-	-	-	-	-	-1	-	MGI	-	-	1	-	-	-	-	-	-	-	-	-	-
.	8:76213908-76213908	G	intron_variant,non_coding_transcript_variant	MODIFIER	Gm45740	ENSMUSG00000110485	Transcript	ENSMUST00000212103.1	lincRNA	-	1/9	-	-	-	-	-	-	-	-	-	-1	-	MGI	-	-	1	-	-	-	-	-	-	-	-	-	-
.	8:77186193-77186193	G	intron_variant	MODIFIER	Nr3c2	ENSMUSG00000031618	Transcript	ENSMUST00000034031.5	protein_coding	-	4/7	-	-	-	-	-	-	-	rs235386829	-	1	-	MGI	-	-	5	A2	-	-	-	-	-	-	-	-	abnormal_extraglomerular_mesangial_cell_morphology+MGI+ENSMUSG00000031618,abnormal_ion_homeostasis+MGI+ENSMUSG00000031618,abnormal_juxtaglomerular_apparatus_morphology+MGI+ENSMUSG00000031618,abnormal_juxtaglomerular_cell_morphology+MGI+ENSMUSG00000031618,abnormal_macula_densa_morphology+MGI+ENSMUSG00000031618,abnormal_renal_glomerulus_morphology+MGI+ENSMUSG00000031618,abnormal_renal_sodium_ion_transport+MGI+ENSMUSG00000031618,abnormal_renal_sodium_reabsorbtion+MGI+ENSMUSG00000031618,decreased_body_weight+MGI+ENSMUSG00000031618,decreased_circulating_sodium_level+MGI+ENSMUSG00000031618,dehydration+MGI+ENSMUSG00000031618,hypovolemia+MGI+ENSMUSG00000031618,increased_circulating_aldosterone_level+MGI+ENSMUSG00000031618,increased_circulating_potassium_level+MGI+ENSMUSG00000031618,increased_circulating_renin_level+MGI+ENSMUSG00000031618,increased_hematocrit+MGI+ENSMUSG00000031618,increased_renin_activity+MGI+ENSMUSG00000031618,increased_urine_sodium_level+MGI+ENSMUSG00000031618,postnatal_lethality+MGI+ENSMUSG00000031618,postnatal_lethality__complete_penetrance+MGI+ENSMUSG00000031618,weight_loss+MGI+ENSMUSG00000031618
.	8:77186193-77186193	G	intron_variant	MODIFIER	Nr3c2	ENSMUSG00000031618	Transcript	ENSMUST00000109911.7	protein_coding	-	4/7	-	-	-	-	-	-	-	rs235386829	-	1	-	MGI	-	-	5	-	-	-	-	-	-	-	-	-	abnormal_extraglomerular_mesangial_cell_morphology+MGI+ENSMUSG00000031618,abnormal_ion_homeostasis+MGI+ENSMUSG00000031618,abnormal_juxtaglomerular_apparatus_morphology+MGI+ENSMUSG00000031618,abnormal_juxtaglomerular_cell_morphology+MGI+ENSMUSG00000031618,abnormal_macula_densa_morphology+MGI+ENSMUSG00000031618,abnormal_renal_glomerulus_morphology+MGI+ENSMUSG00000031618,abnormal_renal_sodium_ion_transport+MGI+ENSMUSG00000031618,abnormal_renal_sodium_reabsorbtion+MGI+ENSMUSG00000031618,decreased_body_weight+MGI+ENSMUSG00000031618,decreased_circulating_sodium_level+MGI+ENSMUSG00000031618,dehydration+MGI+ENSMUSG00000031618,hypovolemia+MGI+ENSMUSG00000031618,increased_circulating_aldosterone_level+MGI+ENSMUSG00000031618,increased_circulating_potassium_level+MGI+ENSMUSG00000031618,increased_circulating_renin_level+MGI+ENSMUSG00000031618,increased_hematocrit+MGI+ENSMUSG00000031618,increased_renin_activity+MGI+ENSMUSG00000031618,increased_urine_sodium_level+MGI+ENSMUSG00000031618,postnatal_lethality+MGI+ENSMUSG00000031618,postnatal_lethality__complete_penetrance+MGI+ENSMUSG00000031618,weight_loss+MGI+ENSMUSG00000031618
.	8:77186193-77186193	G	intron_variant	MODIFIER	Nr3c2	ENSMUSG00000031618	Transcript	ENSMUST00000109912.7	protein_coding	-	5/8	-	-	-	-	-	-	-	rs235386829	-	1	-	MGI	-	-	1	P2	-	-	-	-	-	-	-	-	abnormal_extraglomerular_mesangial_cell_morphology+MGI+ENSMUSG00000031618,abnormal_ion_homeostasis+MGI+ENSMUSG00000031618,abnormal_juxtaglomerular_apparatus_morphology+MGI+ENSMUSG00000031618,abnormal_juxtaglomerular_cell_morphology+MGI+ENSMUSG00000031618,abnormal_macula_densa_morphology+MGI+ENSMUSG00000031618,abnormal_renal_glomerulus_morphology+MGI+ENSMUSG00000031618,abnormal_renal_sodium_ion_transport+MGI+ENSMUSG00000031618,abnormal_renal_sodium_reabsorbtion+MGI+ENSMUSG00000031618,decreased_body_weight+MGI+ENSMUSG00000031618,decreased_circulating_sodium_level+MGI+ENSMUSG00000031618,dehydration+MGI+ENSMUSG00000031618,hypovolemia+MGI+ENSMUSG00000031618,increased_circulating_aldosterone_level+MGI+ENSMUSG00000031618,increased_circulating_potassium_level+MGI+ENSMUSG00000031618,increased_circulating_renin_level+MGI+ENSMUSG00000031618,increased_hematocrit+MGI+ENSMUSG00000031618,increased_renin_activity+MGI+ENSMUSG00000031618,increased_urine_sodium_level+MGI+ENSMUSG00000031618,postnatal_lethality+MGI+ENSMUSG00000031618,postnatal_lethality__complete_penetrance+MGI+ENSMUSG00000031618,weight_loss+MGI+ENSMUSG00000031618
.	8:77186193-77186193	G	intron_variant	MODIFIER	Nr3c2	ENSMUSG00000031618	Transcript	ENSMUST00000109913.8	protein_coding	-	5/8	-	-	-	-	-	-	-	rs235386829	-	1	-	MGI	-	-	5	P2	-	-	-	-	-	-	-	-	abnormal_extraglomerular_mesangial_cell_morphology+MGI+ENSMUSG00000031618,abnormal_ion_homeostasis+MGI+ENSMUSG00000031618,abnormal_juxtaglomerular_apparatus_morphology+MGI+ENSMUSG00000031618,abnormal_juxtaglomerular_cell_morphology+MGI+ENSMUSG00000031618,abnormal_macula_densa_morphology+MGI+ENSMUSG00000031618,abnormal_renal_glomerulus_morphology+MGI+ENSMUSG00000031618,abnormal_renal_sodium_ion_transport+MGI+ENSMUSG00000031618,abnormal_renal_sodium_reabsorbtion+MGI+ENSMUSG00000031618,decreased_body_weight+MGI+ENSMUSG00000031618,decreased_circulating_sodium_level+MGI+ENSMUSG00000031618,dehydration+MGI+ENSMUSG00000031618,hypovolemia+MGI+ENSMUSG00000031618,increased_circulating_aldosterone_level+MGI+ENSMUSG00000031618,increased_circulating_potassium_level+MGI+ENSMUSG00000031618,increased_circulating_renin_level+MGI+ENSMUSG00000031618,increased_hematocrit+MGI+ENSMUSG00000031618,increased_renin_activity+MGI+ENSMUSG00000031618,increased_urine_sodium_level+MGI+ENSMUSG00000031618,postnatal_lethality+MGI+ENSMUSG00000031618,postnatal_lethality__complete_penetrance+MGI+ENSMUSG00000031618,weight_loss+MGI+ENSMUSG00000031618
.	8:77186193-77186193	G	downstream_gene_variant	MODIFIER	Nr3c2	ENSMUSG00000031618	Transcript	ENSMUST00000126697.1	processed_transcript	-	-	-	-	-	-	-	-	-	rs235386829	321	1	-	MGI	-	-	2	-	-	-	-	-	-	-	-	-	abnormal_extraglomerular_mesangial_cell_morphology+MGI+ENSMUSG00000031618,abnormal_ion_homeostasis+MGI+ENSMUSG00000031618,abnormal_juxtaglomerular_apparatus_morphology+MGI+ENSMUSG00000031618,abnormal_juxtaglomerular_cell_morphology+MGI+ENSMUSG00000031618,abnormal_macula_densa_morphology+MGI+ENSMUSG00000031618,abnormal_renal_glomerulus_morphology+MGI+ENSMUSG00000031618,abnormal_renal_sodium_ion_transport+MGI+ENSMUSG00000031618,abnormal_renal_sodium_reabsorbtion+MGI+ENSMUSG00000031618,decreased_body_weight+MGI+ENSMUSG00000031618,decreased_circulating_sodium_level+MGI+ENSMUSG00000031618,dehydration+MGI+ENSMUSG00000031618,hypovolemia+MGI+ENSMUSG00000031618,increased_circulating_aldosterone_level+MGI+ENSMUSG00000031618,increased_circulating_potassium_level+MGI+ENSMUSG00000031618,increased_circulating_renin_level+MGI+ENSMUSG00000031618,increased_hematocrit+MGI+ENSMUSG00000031618,increased_renin_activity+MGI+ENSMUSG00000031618,increased_urine_sodium_level+MGI+ENSMUSG00000031618,postnatal_lethality+MGI+ENSMUSG00000031618,postnatal_lethality__complete_penetrance+MGI+ENSMUSG00000031618,weight_loss+MGI+ENSMUSG00000031618
.	8:77186193-77186193	G	intron_variant,NMD_transcript_variant	MODIFIER	Nr3c2	ENSMUSG00000031618	Transcript	ENSMUST00000148106.7	nonsense_mediated_decay	-	4/6	-	-	-	-	-	-	-	rs235386829	-	1	-	MGI	-	-	5	-	-	-	-	-	-	-	-	-	abnormal_extraglomerular_mesangial_cell_morphology+MGI+ENSMUSG00000031618,abnormal_ion_homeostasis+MGI+ENSMUSG00000031618,abnormal_juxtaglomerular_apparatus_morphology+MGI+ENSMUSG00000031618,abnormal_juxtaglomerular_cell_morphology+MGI+ENSMUSG00000031618,abnormal_macula_densa_morphology+MGI+ENSMUSG00000031618,abnormal_renal_glomerulus_morphology+MGI+ENSMUSG00000031618,abnormal_renal_sodium_ion_transport+MGI+ENSMUSG00000031618,abnormal_renal_sodium_reabsorbtion+MGI+ENSMUSG00000031618,decreased_body_weight+MGI+ENSMUSG00000031618,decreased_circulating_sodium_level+MGI+ENSMUSG00000031618,dehydration+MGI+ENSMUSG00000031618,hypovolemia+MGI+ENSMUSG00000031618,increased_circulating_aldosterone_level+MGI+ENSMUSG00000031618,increased_circulating_potassium_level+MGI+ENSMUSG00000031618,increased_circulating_renin_level+MGI+ENSMUSG00000031618,increased_hematocrit+MGI+ENSMUSG00000031618,increased_renin_activity+MGI+ENSMUSG00000031618,increased_urine_sodium_level+MGI+ENSMUSG00000031618,postnatal_lethality+MGI+ENSMUSG00000031618,postnatal_lethality__complete_penetrance+MGI+ENSMUSG00000031618,weight_loss+MGI+ENSMUSG00000031618
.	8:89375146-89375146	G	intergenic_variant	MODIFIER	-	-	-	-	-	-	-	-	-	-	-	-	-	-	rs252793458	-	-	-	-	-	-	-	-	-	-	-	-	-	-	-	-	-
.	8:89620801-89620801	G	intergenic_variant	MODIFIER	-	-	-	-	-	-	-	-	-	-	-	-	-	-	rs260613141	-	-	-	-	-	-	-	-	-	-	-	-	-	-	-	-	-
.	8:89628480-89628480	C	intergenic_variant	MODIFIER	-	-	-	-	-	-	-	-	-	-	-	-	-	-	rs249662386	-	-	-	-	-	-	-	-	-	-	-	-	-	-	-	-	-
.	8:89632143-89632143	T	intergenic_variant	MODIFIER	-	-	-	-	-	-	-	-	-	-	-	-	-	-	-	-	-	-	-	-	-	-	-	-	-	-	-	-	-	-	-	-
.	8:89669022-89669022	G	upstream_gene_variant	MODIFIER	Gm24212	ENSMUSG00000088883	Transcript	ENSMUST00000158258.1	snoRNA	-	-	-	-	-	-	-	-	-	rs32670927	1718	-1	-	MGI	-	-	-	-	-	-	-	-	-	-	-	-	-
.	8:89669725-89669725	T	upstream_gene_variant	MODIFIER	Gm24212	ENSMUSG00000088883	Transcript	ENSMUST00000158258.1	snoRNA	-	-	-	-	-	-	-	-	-	rs45637169	2421	-1	-	MGI	-	-	-	-	-	-	-	-	-	-	-	-	-
.	8:89669772-89669772	T	upstream_gene_variant	MODIFIER	Gm24212	ENSMUSG00000088883	Transcript	ENSMUST00000158258.1	snoRNA	-	-	-	-	-	-	-	-	-	rs51662867	2468	-1	-	MGI	-	-	-	-	-	-	-	-	-	-	-	-	-
.	8:89669798-89669798	A	upstream_gene_variant	MODIFIER	Gm24212	ENSMUSG00000088883	Transcript	ENSMUST00000158258.1	snoRNA	-	-	-	-	-	-	-	-	-	rs46748898	2494	-1	-	MGI	-	-	-	-	-	-	-	-	-	-	-	-	-
.	8:89671219-89671219	G	upstream_gene_variant	MODIFIER	Gm24212	ENSMUSG00000088883	Transcript	ENSMUST00000158258.1	snoRNA	-	-	-	-	-	-	-	-	-	rs46112401	3915	-1	-	MGI	-	-	-	-	-	-	-	-	-	-	-	-	-
.	8:89671440-89671440	T	upstream_gene_variant	MODIFIER	Gm24212	ENSMUSG00000088883	Transcript	ENSMUST00000158258.1	snoRNA	-	-	-	-	-	-	-	-	-	rs49514616	4136	-1	-	MGI	-	-	-	-	-	-	-	-	-	-	-	-	-
.	8:89671453-89671453	G	upstream_gene_variant	MODIFIER	Gm24212	ENSMUSG00000088883	Transcript	ENSMUST00000158258.1	snoRNA	-	-	-	-	-	-	-	-	-	rs51670480	4149	-1	-	MGI	-	-	-	-	-	-	-	-	-	-	-	-	-
.	8:89672004-89672004	T	upstream_gene_variant	MODIFIER	Gm24212	ENSMUSG00000088883	Transcript	ENSMUST00000158258.1	snoRNA	-	-	-	-	-	-	-	-	-	-	4700	-1	-	MGI	-	-	-	-	-	-	-	-	-	-	-	-	-
.	8:89672062-89672062	T	upstream_gene_variant	MODIFIER	Gm24212	ENSMUSG00000088883	Transcript	ENSMUST00000158258.1	snoRNA	-	-	-	-	-	-	-	-	-	-	4758	-1	-	MGI	-	-	-	-	-	-	-	-	-	-	-	-	-
.	8:89674018-89674018	T	regulatory_region_variant	MODIFIER	-	-	RegulatoryFeature	ENSMUSR00000736479	-	-	-	-	-	-	-	-	-	-	-	-	-	-	-	-	-	-	-	-	-	-	-	-	-	-	-	-
.	8:89674018-89674018	T	intergenic_variant	MODIFIER	-	-	-	-	-	-	-	-	-	-	-	-	-	-	-	-	-	-	-	-	-	-	-	-	-	-	-	-	-	-	-	-
.	8:90035550-90035550	A	intergenic_variant	MODIFIER	-	-	-	-	-	-	-	-	-	-	-	-	-	-	rs33032536	-	-	-	-	-	-	-	-	-	-	-	-	-	-	-	-	-
.	8:92426514-92426514	T	intergenic_variant	MODIFIER	-	-	-	-	-	-	-	-	-	-	-	-	-	-	rs45837164	-	-	-	-	-	-	-	-	-	-	-	-	-	-	-	-	-
.	8:92430004-92430004	G	intergenic_variant	MODIFIER	-	-	-	-	-	-	-	-	-	-	-	-	-	-	-	-	-	-	-	-	-	-	-	-	-	-	-	-	-	-	-	-
.	8:92433354-92433354	A	intergenic_variant	MODIFIER	-	-	-	-	-	-	-	-	-	-	-	-	-	-	rs259584147	-	-	-	-	-	-	-	-	-	-	-	-	-	-	-	-	-
.	8:92441220-92441220	T	intergenic_variant	MODIFIER	-	-	-	-	-	-	-	-	-	-	-	-	-	-	rs49965479	-	-	-	-	-	-	-	-	-	-	-	-	-	-	-	-	-
.	8:92451853-92451853	T	intergenic_variant	MODIFIER	-	-	-	-	-	-	-	-	-	-	-	-	-	-	-	-	-	-	-	-	-	-	-	-	-	-	-	-	-	-	-	-
.	8:92456308-92456308	T	intergenic_variant	MODIFIER	-	-	-	-	-	-	-	-	-	-	-	-	-	-	-	-	-	-	-	-	-	-	-	-	-	-	-	-	-	-	-	-
.	8:92469931-92469931	A	downstream_gene_variant	MODIFIER	Gm45336	ENSMUSG00000110290	Transcript	ENSMUST00000210010.1	lincRNA	-	-	-	-	-	-	-	-	-	-	266	1	-	MGI	-	-	5	-	-	-	-	-	-	-	-	-	-
.	8:92469931-92469931	A	regulatory_region_variant	MODIFIER	-	-	RegulatoryFeature	ENSMUSR00000736928	-	-	-	-	-	-	-	-	-	-	-	-	-	-	-	-	-	-	-	-	-	-	-	-	-	-	-	-
.	8:92485634-92485634	C	intergenic_variant	MODIFIER	-	-	-	-	-	-	-	-	-	-	-	-	-	-	-	-	-	-	-	-	-	-	-	-	-	-	-	-	-	-	-	-
.	8:92496080-92496080	A	intergenic_variant	MODIFIER	-	-	-	-	-	-	-	-	-	-	-	-	-	-	-	-	-	-	-	-	-	-	-	-	-	-	-	-	-	-	-	-
.	8:92525470-92525470	G	intergenic_variant	MODIFIER	-	-	-	-	-	-	-	-	-	-	-	-	-	-	-	-	-	-	-	-	-	-	-	-	-	-	-	-	-	-	-	-
.	8:93897884-93897884	A	intron_variant	MODIFIER	Gnao1	ENSMUSG00000031748	Transcript	ENSMUST00000034198.14	protein_coding	-	3/8	-	-	-	-	-	-	-	rs32038855	-	1	-	MGI	-	-	1	P3	-	-	-	-	-	-	-	-	abnormal_behavior+IMPC+ENSMUSG00000031748,decreased_bone_mineral_content+IMPC+ENSMUSG00000031748,decreased_circulating_iron_level+IMPC+ENSMUSG00000031748,decreased_fasted_circulating_glucose_level+IMPC+ENSMUSG00000031748,decreased_respiratory_quotient+IMPC+ENSMUSG00000031748,decreased_startle_reflex+IMPC+ENSMUSG00000031748,hyperactivity+IMPC+ENSMUSG00000031748,impaired_righting_response+IMPC+ENSMUSG00000031748,increased_blood_urea_nitrogen_level+IMPC+ENSMUSG00000031748,increased_circulating_triglyceride_level+IMPC+ENSMUSG00000031748,preweaning_lethality__complete_penetrance+IMPC+ENSMUSG00000031748,abnormal_behavior+MGI+ENSMUSG00000031748,abnormal_body_size+MGI+ENSMUSG00000031748,abnormal_channel_response+MGI+ENSMUSG00000031748,abnormal_cone_electrophysiology+MGI+ENSMUSG00000031748,abnormal_eye_electrophysiology+MGI+ENSMUSG00000031748,abnormal_hormone_level+MGI+ENSMUSG00000031748,abnormal_locomotor_behavior+MGI+ENSMUSG00000031748,abnormal_myocardial_fiber_physiology+MGI+ENSMUSG00000031748,abnormal_reproductive_system_physiology+MGI+ENSMUSG00000031748,abnormal_social_investigation+MGI+ENSMUSG00000031748,abnormal_survival+MGI+ENSMUSG00000031748,decreased_body_size+MGI+ENSMUSG00000031748,decreased_body_weight+MGI+ENSMUSG00000031748,decreased_circulating_glucose_level+MGI+ENSMUSG00000031748,decreased_thermal_nociceptive_threshold+MGI+ENSMUSG00000031748,hyperactivity+MGI+ENSMUSG00000031748,hyperalgesia+MGI+ENSMUSG00000031748,impaired_coordination+MGI+ENSMUSG00000031748,improved_glucose_tolerance+MGI+ENSMUSG00000031748,increased_circulating_insulin_level+MGI+ENSMUSG00000031748,increased_insulin_secretion+MGI+ENSMUSG00000031748,infertility+MGI+ENSMUSG00000031748,lethality__complete_penetrance+MGI+ENSMUSG00000031748,lethality__incomplete_penetrance+MGI+ENSMUSG00000031748,neonatal_lethality__incomplete_penetrance+MGI+ENSMUSG00000031748,postnatal_lethality__incomplete_penetrance+MGI+ENSMUSG00000031748,premature_death+MGI+ENSMUSG00000031748,preweaning_lethality__complete_penetrance+MGI+ENSMUSG00000031748,preweaning_lethality__incomplete_penetrance+MGI+ENSMUSG00000031748,sporadic_seizures+MGI+ENSMUSG00000031748,tremors+MGI+ENSMUSG00000031748,unidirectional_circling+MGI+ENSMUSG00000031748
.	8:93897884-93897884	A	intron_variant	MODIFIER	Gnao1	ENSMUSG00000031748	Transcript	ENSMUST00000125716.7	protein_coding	-	3/7	-	-	-	-	-	-	-	rs32038855	-	1	-	MGI	-	-	1	P3	-	-	-	-	-	-	-	-	abnormal_behavior+IMPC+ENSMUSG00000031748,decreased_bone_mineral_content+IMPC+ENSMUSG00000031748,decreased_circulating_iron_level+IMPC+ENSMUSG00000031748,decreased_fasted_circulating_glucose_level+IMPC+ENSMUSG00000031748,decreased_respiratory_quotient+IMPC+ENSMUSG00000031748,decreased_startle_reflex+IMPC+ENSMUSG00000031748,hyperactivity+IMPC+ENSMUSG00000031748,impaired_righting_response+IMPC+ENSMUSG00000031748,increased_blood_urea_nitrogen_level+IMPC+ENSMUSG00000031748,increased_circulating_triglyceride_level+IMPC+ENSMUSG00000031748,preweaning_lethality__complete_penetrance+IMPC+ENSMUSG00000031748,abnormal_behavior+MGI+ENSMUSG00000031748,abnormal_body_size+MGI+ENSMUSG00000031748,abnormal_channel_response+MGI+ENSMUSG00000031748,abnormal_cone_electrophysiology+MGI+ENSMUSG00000031748,abnormal_eye_electrophysiology+MGI+ENSMUSG00000031748,abnormal_hormone_level+MGI+ENSMUSG00000031748,abnormal_locomotor_behavior+MGI+ENSMUSG00000031748,abnormal_myocardial_fiber_physiology+MGI+ENSMUSG00000031748,abnormal_reproductive_system_physiology+MGI+ENSMUSG00000031748,abnormal_social_investigation+MGI+ENSMUSG00000031748,abnormal_survival+MGI+ENSMUSG00000031748,decreased_body_size+MGI+ENSMUSG00000031748,decreased_body_weight+MGI+ENSMUSG00000031748,decreased_circulating_glucose_level+MGI+ENSMUSG00000031748,decreased_thermal_nociceptive_threshold+MGI+ENSMUSG00000031748,hyperactivity+MGI+ENSMUSG00000031748,hyperalgesia+MGI+ENSMUSG00000031748,impaired_coordination+MGI+ENSMUSG00000031748,improved_glucose_tolerance+MGI+ENSMUSG00000031748,increased_circulating_insulin_level+MGI+ENSMUSG00000031748,increased_insulin_secretion+MGI+ENSMUSG00000031748,infertility+MGI+ENSMUSG00000031748,lethality__complete_penetrance+MGI+ENSMUSG00000031748,lethality__incomplete_penetrance+MGI+ENSMUSG00000031748,neonatal_lethality__incomplete_penetrance+MGI+ENSMUSG00000031748,postnatal_lethality__incomplete_penetrance+MGI+ENSMUSG00000031748,premature_death+MGI+ENSMUSG00000031748,preweaning_lethality__complete_penetrance+MGI+ENSMUSG00000031748,preweaning_lethality__incomplete_penetrance+MGI+ENSMUSG00000031748,sporadic_seizures+MGI+ENSMUSG00000031748,tremors+MGI+ENSMUSG00000031748,unidirectional_circling+MGI+ENSMUSG00000031748
.	8:93897884-93897884	A	intron_variant,NMD_transcript_variant	MODIFIER	Gnao1	ENSMUSG00000031748	Transcript	ENSMUST00000127900.1	nonsense_mediated_decay	-	1/4	-	-	-	-	-	-	-	rs32038855	-	1	cds_start_NF	MGI	-	-	5	-	-	-	-	-	-	-	-	-	abnormal_behavior+IMPC+ENSMUSG00000031748,decreased_bone_mineral_content+IMPC+ENSMUSG00000031748,decreased_circulating_iron_level+IMPC+ENSMUSG00000031748,decreased_fasted_circulating_glucose_level+IMPC+ENSMUSG00000031748,decreased_respiratory_quotient+IMPC+ENSMUSG00000031748,decreased_startle_reflex+IMPC+ENSMUSG00000031748,hyperactivity+IMPC+ENSMUSG00000031748,impaired_righting_response+IMPC+ENSMUSG00000031748,increased_blood_urea_nitrogen_level+IMPC+ENSMUSG00000031748,increased_circulating_triglyceride_level+IMPC+ENSMUSG00000031748,preweaning_lethality__complete_penetrance+IMPC+ENSMUSG00000031748,abnormal_behavior+MGI+ENSMUSG00000031748,abnormal_body_size+MGI+ENSMUSG00000031748,abnormal_channel_response+MGI+ENSMUSG00000031748,abnormal_cone_electrophysiology+MGI+ENSMUSG00000031748,abnormal_eye_electrophysiology+MGI+ENSMUSG00000031748,abnormal_hormone_level+MGI+ENSMUSG00000031748,abnormal_locomotor_behavior+MGI+ENSMUSG00000031748,abnormal_myocardial_fiber_physiology+MGI+ENSMUSG00000031748,abnormal_reproductive_system_physiology+MGI+ENSMUSG00000031748,abnormal_social_investigation+MGI+ENSMUSG00000031748,abnormal_survival+MGI+ENSMUSG00000031748,decreased_body_size+MGI+ENSMUSG00000031748,decreased_body_weight+MGI+ENSMUSG00000031748,decreased_circulating_glucose_level+MGI+ENSMUSG00000031748,decreased_thermal_nociceptive_threshold+MGI+ENSMUSG00000031748,hyperactivity+MGI+ENSMUSG00000031748,hyperalgesia+MGI+ENSMUSG00000031748,impaired_coordination+MGI+ENSMUSG00000031748,improved_glucose_tolerance+MGI+ENSMUSG00000031748,increased_circulating_insulin_level+MGI+ENSMUSG00000031748,increased_insulin_secretion+MGI+ENSMUSG00000031748,infertility+MGI+ENSMUSG00000031748,lethality__complete_penetrance+MGI+ENSMUSG00000031748,lethality__incomplete_penetrance+MGI+ENSMUSG00000031748,neonatal_lethality__incomplete_penetrance+MGI+ENSMUSG00000031748,postnatal_lethality__incomplete_penetrance+MGI+ENSMUSG00000031748,premature_death+MGI+ENSMUSG00000031748,preweaning_lethality__complete_penetrance+MGI+ENSMUSG00000031748,preweaning_lethality__incomplete_penetrance+MGI+ENSMUSG00000031748,sporadic_seizures+MGI+ENSMUSG00000031748,tremors+MGI+ENSMUSG00000031748,unidirectional_circling+MGI+ENSMUSG00000031748
.	8:93897884-93897884	A	intron_variant	MODIFIER	Gnao1	ENSMUSG00000031748	Transcript	ENSMUST00000137202.7	protein_coding	-	3/5	-	-	-	-	-	-	-	rs32038855	-	1	cds_end_NF	MGI	-	-	3	-	-	-	-	-	-	-	-	-	abnormal_behavior+IMPC+ENSMUSG00000031748,decreased_bone_mineral_content+IMPC+ENSMUSG00000031748,decreased_circulating_iron_level+IMPC+ENSMUSG00000031748,decreased_fasted_circulating_glucose_level+IMPC+ENSMUSG00000031748,decreased_respiratory_quotient+IMPC+ENSMUSG00000031748,decreased_startle_reflex+IMPC+ENSMUSG00000031748,hyperactivity+IMPC+ENSMUSG00000031748,impaired_righting_response+IMPC+ENSMUSG00000031748,increased_blood_urea_nitrogen_level+IMPC+ENSMUSG00000031748,increased_circulating_triglyceride_level+IMPC+ENSMUSG00000031748,preweaning_lethality__complete_penetrance+IMPC+ENSMUSG00000031748,abnormal_behavior+MGI+ENSMUSG00000031748,abnormal_body_size+MGI+ENSMUSG00000031748,abnormal_channel_response+MGI+ENSMUSG00000031748,abnormal_cone_electrophysiology+MGI+ENSMUSG00000031748,abnormal_eye_electrophysiology+MGI+ENSMUSG00000031748,abnormal_hormone_level+MGI+ENSMUSG00000031748,abnormal_locomotor_behavior+MGI+ENSMUSG00000031748,abnormal_myocardial_fiber_physiology+MGI+ENSMUSG00000031748,abnormal_reproductive_system_physiology+MGI+ENSMUSG00000031748,abnormal_social_investigation+MGI+ENSMUSG00000031748,abnormal_survival+MGI+ENSMUSG00000031748,decreased_body_size+MGI+ENSMUSG00000031748,decreased_body_weight+MGI+ENSMUSG00000031748,decreased_circulating_glucose_level+MGI+ENSMUSG00000031748,decreased_thermal_nociceptive_threshold+MGI+ENSMUSG00000031748,hyperactivity+MGI+ENSMUSG00000031748,hyperalgesia+MGI+ENSMUSG00000031748,impaired_coordination+MGI+ENSMUSG00000031748,improved_glucose_tolerance+MGI+ENSMUSG00000031748,increased_circulating_insulin_level+MGI+ENSMUSG00000031748,increased_insulin_secretion+MGI+ENSMUSG00000031748,infertility+MGI+ENSMUSG00000031748,lethality__complete_penetrance+MGI+ENSMUSG00000031748,lethality__incomplete_penetrance+MGI+ENSMUSG00000031748,neonatal_lethality__incomplete_penetrance+MGI+ENSMUSG00000031748,postnatal_lethality__incomplete_penetrance+MGI+ENSMUSG00000031748,premature_death+MGI+ENSMUSG00000031748,preweaning_lethality__complete_penetrance+MGI+ENSMUSG00000031748,preweaning_lethality__incomplete_penetrance+MGI+ENSMUSG00000031748,sporadic_seizures+MGI+ENSMUSG00000031748,tremors+MGI+ENSMUSG00000031748,unidirectional_circling+MGI+ENSMUSG00000031748
.	8:93897884-93897884	A	intron_variant	MODIFIER	Gnao1	ENSMUSG00000031748	Transcript	ENSMUST00000138659.8	protein_coding	-	3/7	-	-	-	-	-	-	-	rs32038855	-	1	-	MGI	-	-	1	A1	-	-	-	-	-	-	-	-	abnormal_behavior+IMPC+ENSMUSG00000031748,decreased_bone_mineral_content+IMPC+ENSMUSG00000031748,decreased_circulating_iron_level+IMPC+ENSMUSG00000031748,decreased_fasted_circulating_glucose_level+IMPC+ENSMUSG00000031748,decreased_respiratory_quotient+IMPC+ENSMUSG00000031748,decreased_startle_reflex+IMPC+ENSMUSG00000031748,hyperactivity+IMPC+ENSMUSG00000031748,impaired_righting_response+IMPC+ENSMUSG00000031748,increased_blood_urea_nitrogen_level+IMPC+ENSMUSG00000031748,increased_circulating_triglyceride_level+IMPC+ENSMUSG00000031748,preweaning_lethality__complete_penetrance+IMPC+ENSMUSG00000031748,abnormal_behavior+MGI+ENSMUSG00000031748,abnormal_body_size+MGI+ENSMUSG00000031748,abnormal_channel_response+MGI+ENSMUSG00000031748,abnormal_cone_electrophysiology+MGI+ENSMUSG00000031748,abnormal_eye_electrophysiology+MGI+ENSMUSG00000031748,abnormal_hormone_level+MGI+ENSMUSG00000031748,abnormal_locomotor_behavior+MGI+ENSMUSG00000031748,abnormal_myocardial_fiber_physiology+MGI+ENSMUSG00000031748,abnormal_reproductive_system_physiology+MGI+ENSMUSG00000031748,abnormal_social_investigation+MGI+ENSMUSG00000031748,abnormal_survival+MGI+ENSMUSG00000031748,decreased_body_size+MGI+ENSMUSG00000031748,decreased_body_weight+MGI+ENSMUSG00000031748,decreased_circulating_glucose_level+MGI+ENSMUSG00000031748,decreased_thermal_nociceptive_threshold+MGI+ENSMUSG00000031748,hyperactivity+MGI+ENSMUSG00000031748,hyperalgesia+MGI+ENSMUSG00000031748,impaired_coordination+MGI+ENSMUSG00000031748,improved_glucose_tolerance+MGI+ENSMUSG00000031748,increased_circulating_insulin_level+MGI+ENSMUSG00000031748,increased_insulin_secretion+MGI+ENSMUSG00000031748,infertility+MGI+ENSMUSG00000031748,lethality__complete_penetrance+MGI+ENSMUSG00000031748,lethality__incomplete_penetrance+MGI+ENSMUSG00000031748,neonatal_lethality__incomplete_penetrance+MGI+ENSMUSG00000031748,postnatal_lethality__incomplete_penetrance+MGI+ENSMUSG00000031748,premature_death+MGI+ENSMUSG00000031748,preweaning_lethality__complete_penetrance+MGI+ENSMUSG00000031748,preweaning_lethality__incomplete_penetrance+MGI+ENSMUSG00000031748,sporadic_seizures+MGI+ENSMUSG00000031748,tremors+MGI+ENSMUSG00000031748,unidirectional_circling+MGI+ENSMUSG00000031748
.	8:93897888-93897888	A	intron_variant	MODIFIER	Gnao1	ENSMUSG00000031748	Transcript	ENSMUST00000034198.14	protein_coding	-	3/8	-	-	-	-	-	-	-	rs225836557	-	1	-	MGI	-	-	1	P3	-	-	-	-	-	-	-	-	-
.	8:93897888-93897888	A	intron_variant	MODIFIER	Gnao1	ENSMUSG00000031748	Transcript	ENSMUST00000125716.7	protein_coding	-	3/7	-	-	-	-	-	-	-	rs225836557	-	1	-	MGI	-	-	1	P3	-	-	-	-	-	-	-	-	-
.	8:93897888-93897888	A	intron_variant,NMD_transcript_variant	MODIFIER	Gnao1	ENSMUSG00000031748	Transcript	ENSMUST00000127900.1	nonsense_mediated_decay	-	1/4	-	-	-	-	-	-	-	rs225836557	-	1	cds_start_NF	MGI	-	-	5	-	-	-	-	-	-	-	-	-	-
.	8:93897888-93897888	A	intron_variant	MODIFIER	Gnao1	ENSMUSG00000031748	Transcript	ENSMUST00000137202.7	protein_coding	-	3/5	-	-	-	-	-	-	-	rs225836557	-	1	cds_end_NF	MGI	-	-	3	-	-	-	-	-	-	-	-	-	-
.	8:93897888-93897888	A	intron_variant	MODIFIER	Gnao1	ENSMUSG00000031748	Transcript	ENSMUST00000138659.8	protein_coding	-	3/7	-	-	-	-	-	-	-	rs225836557	-	1	-	MGI	-	-	1	A1	-	-	-	-	-	-	-	-	-
.	8:95589111-95589111	G	upstream_gene_variant	MODIFIER	Gm31518	ENSMUSG00000110447	Transcript	ENSMUST00000211925.1	lincRNA	-	-	-	-	-	-	-	-	-	rs232394323	4311	1	-	MGI	-	-	5	-	-	-	-	-	-	-	-	-	-
.	8:95589111-95589111	G	upstream_gene_variant	MODIFIER	Gm31518	ENSMUSG00000110447	Transcript	ENSMUST00000212011.1	lincRNA	-	-	-	-	-	-	-	-	-	rs232394323	4411	1	-	MGI	-	-	5	-	-	-	-	-	-	-	-	-	-
.	8:96271113-96271113	T	intergenic_variant	MODIFIER	-	-	-	-	-	-	-	-	-	-	-	-	-	-	rs250860042	-	-	-	-	-	-	-	-	-	-	-	-	-	-	-	-	-
.	8:100177105-100177105	G	intergenic_variant	MODIFIER	-	-	-	-	-	-	-	-	-	-	-	-	-	-	rs32290843	-	-	-	-	-	-	-	-	-	-	-	-	-	-	-	-	-
.	8:100327729-100327729	C	intergenic_variant	MODIFIER	-	-	-	-	-	-	-	-	-	-	-	-	-	-	-	-	-	-	-	-	-	-	-	-	-	-	-	-	-	-	-	-
.	8:100801264-100801264	A	intergenic_variant	MODIFIER	-	-	-	-	-	-	-	-	-	-	-	-	-	-	-	-	-	-	-	-	-	-	-	-	-	-	-	-	-	-	-	-
.	8:100866715-100866715	T	intergenic_variant	MODIFIER	-	-	-	-	-	-	-	-	-	-	-	-	-	-	rs32354698	-	-	-	-	-	-	-	-	-	-	-	-	-	-	-	-	-
.	8:101071114-101071114	T	intergenic_variant	MODIFIER	-	-	-	-	-	-	-	-	-	-	-	-	-	-	-	-	-	-	-	-	-	-	-	-	-	-	-	-	-	-	-	-
.	8:101077159-101077159	A	intergenic_variant	MODIFIER	-	-	-	-	-	-	-	-	-	-	-	-	-	-	-	-	-	-	-	-	-	-	-	-	-	-	-	-	-	-	-	-
.	8:101129579-101129579	T	intergenic_variant	MODIFIER	-	-	-	-	-	-	-	-	-	-	-	-	-	-	rs236708168	-	-	-	-	-	-	-	-	-	-	-	-	-	-	-	-	-
.	8:101131500-101131500	A	intergenic_variant	MODIFIER	-	-	-	-	-	-	-	-	-	-	-	-	-	-	-	-	-	-	-	-	-	-	-	-	-	-	-	-	-	-	-	-
.	8:101140953-101140953	T	intergenic_variant	MODIFIER	-	-	-	-	-	-	-	-	-	-	-	-	-	-	-	-	-	-	-	-	-	-	-	-	-	-	-	-	-	-	-	-
.	8:101146450-101146450	T	intergenic_variant	MODIFIER	-	-	-	-	-	-	-	-	-	-	-	-	-	-	-	-	-	-	-	-	-	-	-	-	-	-	-	-	-	-	-	-
.	8:101165974-101165974	G	intergenic_variant	MODIFIER	-	-	-	-	-	-	-	-	-	-	-	-	-	-	-	-	-	-	-	-	-	-	-	-	-	-	-	-	-	-	-	-
.	8:101170547-101170547	A	intergenic_variant	MODIFIER	-	-	-	-	-	-	-	-	-	-	-	-	-	-	rs260815474	-	-	-	-	-	-	-	-	-	-	-	-	-	-	-	-	-
.	8:101195134-101195134	T	intergenic_variant	MODIFIER	-	-	-	-	-	-	-	-	-	-	-	-	-	-	-	-	-	-	-	-	-	-	-	-	-	-	-	-	-	-	-	-
.	8:101200088-101200088	T	intergenic_variant	MODIFIER	-	-	-	-	-	-	-	-	-	-	-	-	-	-	rs224171794	-	-	-	-	-	-	-	-	-	-	-	-	-	-	-	-	-
.	8:101225032-101225032	T	intergenic_variant	MODIFIER	-	-	-	-	-	-	-	-	-	-	-	-	-	-	rs256733728	-	-	-	-	-	-	-	-	-	-	-	-	-	-	-	-	-
.	8:101265984-101265984	G	intergenic_variant	MODIFIER	-	-	-	-	-	-	-	-	-	-	-	-	-	-	-	-	-	-	-	-	-	-	-	-	-	-	-	-	-	-	-	-
.	8:101272770-101272770	A	intergenic_variant	MODIFIER	-	-	-	-	-	-	-	-	-	-	-	-	-	-	-	-	-	-	-	-	-	-	-	-	-	-	-	-	-	-	-	-
.	8:101279804-101279804	A	intergenic_variant	MODIFIER	-	-	-	-	-	-	-	-	-	-	-	-	-	-	-	-	-	-	-	-	-	-	-	-	-	-	-	-	-	-	-	-
.	8:101284889-101284889	A	intergenic_variant	MODIFIER	-	-	-	-	-	-	-	-	-	-	-	-	-	-	-	-	-	-	-	-	-	-	-	-	-	-	-	-	-	-	-	-
.	8:101284957-101284957	G	intergenic_variant	MODIFIER	-	-	-	-	-	-	-	-	-	-	-	-	-	-	-	-	-	-	-	-	-	-	-	-	-	-	-	-	-	-	-	-
.	8:101284966-101284966	T	intergenic_variant	MODIFIER	-	-	-	-	-	-	-	-	-	-	-	-	-	-	-	-	-	-	-	-	-	-	-	-	-	-	-	-	-	-	-	-
.	8:101285302-101285302	C	intergenic_variant	MODIFIER	-	-	-	-	-	-	-	-	-	-	-	-	-	-	-	-	-	-	-	-	-	-	-	-	-	-	-	-	-	-	-	-
.	8:101288027-101288027	T	intergenic_variant	MODIFIER	-	-	-	-	-	-	-	-	-	-	-	-	-	-	-	-	-	-	-	-	-	-	-	-	-	-	-	-	-	-	-	-
.	8:101290665-101290665	A	intergenic_variant	MODIFIER	-	-	-	-	-	-	-	-	-	-	-	-	-	-	-	-	-	-	-	-	-	-	-	-	-	-	-	-	-	-	-	-
.	8:101291233-101291233	T	intergenic_variant	MODIFIER	-	-	-	-	-	-	-	-	-	-	-	-	-	-	rs224377389	-	-	-	-	-	-	-	-	-	-	-	-	-	-	-	-	-
.	8:101291506-101291506	A	intergenic_variant	MODIFIER	-	-	-	-	-	-	-	-	-	-	-	-	-	-	rs235452448	-	-	-	-	-	-	-	-	-	-	-	-	-	-	-	-	-
.	8:101314489-101314489	C	intergenic_variant	MODIFIER	-	-	-	-	-	-	-	-	-	-	-	-	-	-	-	-	-	-	-	-	-	-	-	-	-	-	-	-	-	-	-	-
.	8:101335032-101335032	G	intergenic_variant	MODIFIER	-	-	-	-	-	-	-	-	-	-	-	-	-	-	rs32393273	-	-	-	-	-	-	-	-	-	-	-	-	-	-	-	-	-
.	8:101337120-101337120	G	intergenic_variant	MODIFIER	-	-	-	-	-	-	-	-	-	-	-	-	-	-	-	-	-	-	-	-	-	-	-	-	-	-	-	-	-	-	-	-
.	8:101340260-101340260	A	intergenic_variant	MODIFIER	-	-	-	-	-	-	-	-	-	-	-	-	-	-	-	-	-	-	-	-	-	-	-	-	-	-	-	-	-	-	-	-
.	8:101350120-101350120	A	intergenic_variant	MODIFIER	-	-	-	-	-	-	-	-	-	-	-	-	-	-	-	-	-	-	-	-	-	-	-	-	-	-	-	-	-	-	-	-
.	8:101400503-101400503	G	intergenic_variant	MODIFIER	-	-	-	-	-	-	-	-	-	-	-	-	-	-	-	-	-	-	-	-	-	-	-	-	-	-	-	-	-	-	-	-
.	8:101406404-101406404	T	intergenic_variant	MODIFIER	-	-	-	-	-	-	-	-	-	-	-	-	-	-	-	-	-	-	-	-	-	-	-	-	-	-	-	-	-	-	-	-
.	8:101433247-101433247	T	intergenic_variant	MODIFIER	-	-	-	-	-	-	-	-	-	-	-	-	-	-	-	-	-	-	-	-	-	-	-	-	-	-	-	-	-	-	-	-
.	8:101450785-101450785	A	intergenic_variant	MODIFIER	-	-	-	-	-	-	-	-	-	-	-	-	-	-	rs32406869	-	-	-	-	-	-	-	-	-	-	-	-	-	-	-	-	-
.	8:101467218-101467218	A	intergenic_variant	MODIFIER	-	-	-	-	-	-	-	-	-	-	-	-	-	-	rs32410293	-	-	-	-	-	-	-	-	-	-	-	-	-	-	-	-	-
.	8:101478499-101478499	T	intergenic_variant	MODIFIER	-	-	-	-	-	-	-	-	-	-	-	-	-	-	rs218842899	-	-	-	-	-	-	-	-	-	-	-	-	-	-	-	-	-
.	8:101482894-101482894	T	intergenic_variant	MODIFIER	-	-	-	-	-	-	-	-	-	-	-	-	-	-	-	-	-	-	-	-	-	-	-	-	-	-	-	-	-	-	-	-
.	8:101487673-101487673	T	intergenic_variant	MODIFIER	-	-	-	-	-	-	-	-	-	-	-	-	-	-	rs253576296	-	-	-	-	-	-	-	-	-	-	-	-	-	-	-	-	-
.	8:101494389-101494389	T	intergenic_variant	MODIFIER	-	-	-	-	-	-	-	-	-	-	-	-	-	-	-	-	-	-	-	-	-	-	-	-	-	-	-	-	-	-	-	-
.	8:101525749-101525749	T	intergenic_variant	MODIFIER	-	-	-	-	-	-	-	-	-	-	-	-	-	-	-	-	-	-	-	-	-	-	-	-	-	-	-	-	-	-	-	-
.	8:101526790-101526790	G	intergenic_variant	MODIFIER	-	-	-	-	-	-	-	-	-	-	-	-	-	-	-	-	-	-	-	-	-	-	-	-	-	-	-	-	-	-	-	-
.	8:101576283-101576283	C	intergenic_variant	MODIFIER	-	-	-	-	-	-	-	-	-	-	-	-	-	-	-	-	-	-	-	-	-	-	-	-	-	-	-	-	-	-	-	-
.	8:101756966-101756966	T	intergenic_variant	MODIFIER	-	-	-	-	-	-	-	-	-	-	-	-	-	-	rs32437130	-	-	-	-	-	-	-	-	-	-	-	-	-	-	-	-	-
.	8:101770581-101770581	T	intergenic_variant	MODIFIER	-	-	-	-	-	-	-	-	-	-	-	-	-	-	rs246853677	-	-	-	-	-	-	-	-	-	-	-	-	-	-	-	-	-
.	8:101792720-101792720	G	intergenic_variant	MODIFIER	-	-	-	-	-	-	-	-	-	-	-	-	-	-	rs32448552	-	-	-	-	-	-	-	-	-	-	-	-	-	-	-	-	-
.	8:101797417-101797417	A	intergenic_variant	MODIFIER	-	-	-	-	-	-	-	-	-	-	-	-	-	-	rs32447274	-	-	-	-	-	-	-	-	-	-	-	-	-	-	-	-	-
.	8:101861440-101861440	C	intergenic_variant	MODIFIER	-	-	-	-	-	-	-	-	-	-	-	-	-	-	rs32455436	-	-	-	-	-	-	-	-	-	-	-	-	-	-	-	-	-
.	8:101866935-101866935	A	intergenic_variant	MODIFIER	-	-	-	-	-	-	-	-	-	-	-	-	-	-	-	-	-	-	-	-	-	-	-	-	-	-	-	-	-	-	-	-
.	8:101904572-101904572	T	intergenic_variant	MODIFIER	-	-	-	-	-	-	-	-	-	-	-	-	-	-	-	-	-	-	-	-	-	-	-	-	-	-	-	-	-	-	-	-
.	8:101904732-101904732	A	intergenic_variant	MODIFIER	-	-	-	-	-	-	-	-	-	-	-	-	-	-	-	-	-	-	-	-	-	-	-	-	-	-	-	-	-	-	-	-
.	8:102200529-102200529	G	intergenic_variant	MODIFIER	-	-	-	-	-	-	-	-	-	-	-	-	-	-	rs253776011	-	-	-	-	-	-	-	-	-	-	-	-	-	-	-	-	-
.	8:102398271-102398271	A	intergenic_variant	MODIFIER	-	-	-	-	-	-	-	-	-	-	-	-	-	-	rs214394951	-	-	-	-	-	-	-	-	-	-	-	-	-	-	-	-	-
.	8:102398314-102398314	G	intergenic_variant	MODIFIER	-	-	-	-	-	-	-	-	-	-	-	-	-	-	rs232531689	-	-	-	-	-	-	-	-	-	-	-	-	-	-	-	-	-
.	8:102411789-102411789	G	intergenic_variant	MODIFIER	-	-	-	-	-	-	-	-	-	-	-	-	-	-	rs30720599	-	-	-	-	-	-	-	-	-	-	-	-	-	-	-	-	-
.	8:102418329-102418329	G	intergenic_variant	MODIFIER	-	-	-	-	-	-	-	-	-	-	-	-	-	-	rs228245053	-	-	-	-	-	-	-	-	-	-	-	-	-	-	-	-	-
.	8:102474458-102474458	A	intergenic_variant	MODIFIER	-	-	-	-	-	-	-	-	-	-	-	-	-	-	-	-	-	-	-	-	-	-	-	-	-	-	-	-	-	-	-	-
.	8:102706902-102706902	C	intron_variant	MODIFIER	Cdh11	ENSMUSG00000031673	Transcript	ENSMUST00000075190.4	protein_coding	-	2/12	-	-	-	-	-	-	-	rs30750602	-	-1	-	MGI	-	-	1	P1	-	-	-	-	-	-	-	-	-
.	8:102706902-102706902	C	upstream_gene_variant	MODIFIER	9430099M06Rik	ENSMUSG00000109997	Transcript	ENSMUST00000210409.1	TEC	-	-	-	-	-	-	-	-	-	rs30750602	112	-1	-	MGI	-	-	-	-	-	-	-	-	-	-	-	-	-
.	8:102706902-102706902	C	intron_variant,non_coding_transcript_variant	MODIFIER	Cdh11	ENSMUSG00000031673	Transcript	ENSMUST00000210425.1	retained_intron	-	2/6	-	-	-	-	-	-	-	rs30750602	-	-1	-	MGI	-	-	1	-	-	-	-	-	-	-	-	-	-
.	8:103112210-103112210	C	intergenic_variant	MODIFIER	-	-	-	-	-	-	-	-	-	-	-	-	-	-	rs30814859	-	-	-	-	-	-	-	-	-	-	-	-	-	-	-	-	-
.	8:104350807-104350807	C	downstream_gene_variant	MODIFIER	Cmtm3	ENSMUSG00000031875	Transcript	ENSMUST00000034343.4	protein_coding	-	-	-	-	-	-	-	-	-	-	3135	1	-	MGI	-	-	1	P1	-	-	-	-	-	-	-	-	-
.	8:104350807-104350807	C	3_prime_UTR_variant	MODIFIER	Cmtm4	ENSMUSG00000096188	Transcript	ENSMUST00000179802.1	protein_coding	4/4	-	-	-	5118	-	-	-	-	-	-	-1	-	MGI	-	-	1	P1	-	-	-	-	-	-	-	-	-
.	8:104350807-104350807	C	downstream_gene_variant	MODIFIER	Cmtm3	ENSMUSG00000031875	Transcript	ENSMUST00000212081.1	protein_coding	-	-	-	-	-	-	-	-	-	-	3857	1	-	MGI	-	-	5	P1	-	-	-	-	-	-	-	-	-
.	8:104350807-104350807	C	downstream_gene_variant	MODIFIER	Cmtm3	ENSMUSG00000031875	Transcript	ENSMUST00000212734.1	retained_intron	-	-	-	-	-	-	-	-	-	-	3561	1	-	MGI	-	-	2	-	-	-	-	-	-	-	-	-	-
.	8:104356039-104356039	A	intron_variant	MODIFIER	Cmtm4	ENSMUSG00000096188	Transcript	ENSMUST00000179802.1	protein_coding	-	3/3	-	-	-	-	-	-	-	rs30870314	-	-1	-	MGI	-	-	1	P1	-	-	-	-	-	-	-	-	-
.	8:104404824-104404824	T	intergenic_variant	MODIFIER	-	-	-	-	-	-	-	-	-	-	-	-	-	-	-	-	-	-	-	-	-	-	-	-	-	-	-	-	-	-	-	-
.	8:104415755-104415755	G	downstream_gene_variant	MODIFIER	Dync1li2	ENSMUSG00000035770	Transcript	ENSMUST00000041769.7	protein_coding	-	-	-	-	-	-	-	-	-	-	1925	-1	-	MGI	-	-	1	P1	-	-	-	-	-	-	-	-	-
.	8:104415755-104415755	G	downstream_gene_variant	MODIFIER	Dync1li2	ENSMUSG00000035770	Transcript	ENSMUST00000212230.1	protein_coding	-	-	-	-	-	-	-	-	-	-	4640	-1	cds_start_NF	MGI	-	-	5	-	-	-	-	-	-	-	-	-	-
.	8:104415755-104415755	G	downstream_gene_variant	MODIFIER	Dync1li2	ENSMUSG00000035770	Transcript	ENSMUST00000212343.1	retained_intron	-	-	-	-	-	-	-	-	-	-	4585	-1	-	MGI	-	-	2	-	-	-	-	-	-	-	-	-	-
.	8:104415755-104415755	G	downstream_gene_variant	MODIFIER	Dync1li2	ENSMUSG00000035770	Transcript	ENSMUST00000212654.1	nonsense_mediated_decay	-	-	-	-	-	-	-	-	-	-	4752	-1	-	MGI	-	-	1	-	-	-	-	-	-	-	-	-	-
.	8:104415755-104415755	G	regulatory_region_variant	MODIFIER	-	-	RegulatoryFeature	ENSMUSR00000738014	-	-	-	-	-	-	-	-	-	-	-	-	-	-	-	-	-	-	-	-	-	-	-	-	-	-	-	-
.	8:104437700-104437700	A	intron_variant	MODIFIER	Dync1li2	ENSMUSG00000035770	Transcript	ENSMUST00000041769.7	protein_coding	-	3/12	-	-	-	-	-	-	-	rs229145324	-	-1	-	MGI	-	-	1	P1	-	-	-	-	-	-	-	-	-
.	8:104437700-104437700	A	intron_variant,non_coding_transcript_variant	MODIFIER	Dync1li2	ENSMUSG00000035770	Transcript	ENSMUST00000211804.1	retained_intron	-	1/1	-	-	-	-	-	-	-	rs229145324	-	-1	-	MGI	-	-	2	-	-	-	-	-	-	-	-	-	-
.	8:104437700-104437700	A	upstream_gene_variant	MODIFIER	K230015D01Rik	ENSMUSG00000110630	Transcript	ENSMUST00000211969.1	antisense	-	-	-	-	-	-	-	-	-	rs229145324	4571	1	-	MGI	-	-	-	-	-	-	-	-	-	-	-	-	-
.	8:104437700-104437700	A	upstream_gene_variant	MODIFIER	Gm45731	ENSMUSG00000110689	Transcript	ENSMUST00000211988.1	TEC	-	-	-	-	-	-	-	-	-	rs229145324	560	1	-	MGI	-	-	-	-	-	-	-	-	-	-	-	-	-
.	8:104437700-104437700	A	intron_variant,non_coding_transcript_variant	MODIFIER	Dync1li2	ENSMUSG00000035770	Transcript	ENSMUST00000212040.1	retained_intron	-	3/5	-	-	-	-	-	-	-	rs229145324	-	-1	-	MGI	-	-	1	-	-	-	-	-	-	-	-	-	-
.	8:104437700-104437700	A	downstream_gene_variant	MODIFIER	Dync1li2	ENSMUSG00000035770	Transcript	ENSMUST00000212148.1	nonsense_mediated_decay	-	-	-	-	-	-	-	-	-	rs229145324	2801	-1	cds_start_NF	MGI	-	-	3	-	-	-	-	-	-	-	-	-	-
.	8:104437700-104437700	A	intron_variant	MODIFIER	Dync1li2	ENSMUSG00000035770	Transcript	ENSMUST00000212230.1	protein_coding	-	1/9	-	-	-	-	-	-	-	rs229145324	-	-1	cds_start_NF	MGI	-	-	5	-	-	-	-	-	-	-	-	-	-
.	8:104437700-104437700	A	intron_variant,NMD_transcript_variant	MODIFIER	Dync1li2	ENSMUSG00000035770	Transcript	ENSMUST00000212654.1	nonsense_mediated_decay	-	3/13	-	-	-	-	-	-	-	rs229145324	-	-1	-	MGI	-	-	1	-	-	-	-	-	-	-	-	-	-
.	8:104437700-104437700	A	downstream_gene_variant	MODIFIER	Dync1li2	ENSMUSG00000035770	Transcript	ENSMUST00000212678.1	processed_transcript	-	-	-	-	-	-	-	-	-	rs229145324	2774	-1	-	MGI	-	-	3	-	-	-	-	-	-	-	-	-	-
.	8:104446833-104446833	A	upstream_gene_variant	MODIFIER	Dync1li2	ENSMUSG00000035770	Transcript	ENSMUST00000041769.7	protein_coding	-	-	-	-	-	-	-	-	-	-	3786	-1	-	MGI	-	-	1	P1	-	-	-	-	-	-	-	-	abnormal_heart_morphology+IMPC+ENSMUSG00000052616,abnormal_ovary_morphology+IMPC+ENSMUSG00000052616,abnormal_thymus_morphology+IMPC+ENSMUSG00000052616,enlarged_heart+IMPC+ENSMUSG00000052616,enlarged_thymus+IMPC+ENSMUSG00000052616,abnormal_female_meiosis_I_arrest+MGI+ENSMUSG00000052616,abnormal_female_meiosis+MGI+ENSMUSG00000052616,abnormal_male_germ_cell_apoptosis+MGI+ENSMUSG00000052616,abnormal_male_meiosis+MGI+ENSMUSG00000052616,abnormal_X-Y_chromosome_synapsis_during_male_meiosis+MGI+ENSMUSG00000052616,absent_oocytes+MGI+ENSMUSG00000052616,absent_ovarian_follicles+MGI+ENSMUSG00000052616,arrest_of_male_meiosis+MGI+ENSMUSG00000052616,azoospermia+MGI+ENSMUSG00000052616,female_infertility+MGI+ENSMUSG00000052616,male_infertility+MGI+ENSMUSG00000052616,ovary_degeneration+MGI+ENSMUSG00000052616
.	8:104446833-104446833	A	3_prime_UTR_variant	MODIFIER	Terb1	ENSMUSG00000052616	Transcript	ENSMUST00000064576.7	protein_coding	20/20	-	-	-	2836	-	-	-	-	-	-	-1	-	MGI	-	-	1	P1	-	-	-	-	-	-	-	-	abnormal_heart_morphology+IMPC+ENSMUSG00000052616,abnormal_ovary_morphology+IMPC+ENSMUSG00000052616,abnormal_thymus_morphology+IMPC+ENSMUSG00000052616,enlarged_heart+IMPC+ENSMUSG00000052616,enlarged_thymus+IMPC+ENSMUSG00000052616,abnormal_female_meiosis_I_arrest+MGI+ENSMUSG00000052616,abnormal_female_meiosis+MGI+ENSMUSG00000052616,abnormal_male_germ_cell_apoptosis+MGI+ENSMUSG00000052616,abnormal_male_meiosis+MGI+ENSMUSG00000052616,abnormal_X-Y_chromosome_synapsis_during_male_meiosis+MGI+ENSMUSG00000052616,absent_oocytes+MGI+ENSMUSG00000052616,absent_ovarian_follicles+MGI+ENSMUSG00000052616,arrest_of_male_meiosis+MGI+ENSMUSG00000052616,azoospermia+MGI+ENSMUSG00000052616,female_infertility+MGI+ENSMUSG00000052616,male_infertility+MGI+ENSMUSG00000052616,ovary_degeneration+MGI+ENSMUSG00000052616
.	8:104446833-104446833	A	downstream_gene_variant	MODIFIER	Terb1	ENSMUSG00000052616	Transcript	ENSMUST00000159713.7	nonsense_mediated_decay	-	-	-	-	-	-	-	-	-	-	205	-1	-	MGI	-	-	2	-	-	-	-	-	-	-	-	-	abnormal_heart_morphology+IMPC+ENSMUSG00000052616,abnormal_ovary_morphology+IMPC+ENSMUSG00000052616,abnormal_thymus_morphology+IMPC+ENSMUSG00000052616,enlarged_heart+IMPC+ENSMUSG00000052616,enlarged_thymus+IMPC+ENSMUSG00000052616,abnormal_female_meiosis_I_arrest+MGI+ENSMUSG00000052616,abnormal_female_meiosis+MGI+ENSMUSG00000052616,abnormal_male_germ_cell_apoptosis+MGI+ENSMUSG00000052616,abnormal_male_meiosis+MGI+ENSMUSG00000052616,abnormal_X-Y_chromosome_synapsis_during_male_meiosis+MGI+ENSMUSG00000052616,absent_oocytes+MGI+ENSMUSG00000052616,absent_ovarian_follicles+MGI+ENSMUSG00000052616,arrest_of_male_meiosis+MGI+ENSMUSG00000052616,azoospermia+MGI+ENSMUSG00000052616,female_infertility+MGI+ENSMUSG00000052616,male_infertility+MGI+ENSMUSG00000052616,ovary_degeneration+MGI+ENSMUSG00000052616
.	8:104446833-104446833	A	downstream_gene_variant	MODIFIER	Terb1	ENSMUSG00000052616	Transcript	ENSMUST00000161520.7	nonsense_mediated_decay	-	-	-	-	-	-	-	-	-	-	204	-1	-	MGI	-	-	2	-	-	-	-	-	-	-	-	-	abnormal_heart_morphology+IMPC+ENSMUSG00000052616,abnormal_ovary_morphology+IMPC+ENSMUSG00000052616,abnormal_thymus_morphology+IMPC+ENSMUSG00000052616,enlarged_heart+IMPC+ENSMUSG00000052616,enlarged_thymus+IMPC+ENSMUSG00000052616,abnormal_female_meiosis_I_arrest+MGI+ENSMUSG00000052616,abnormal_female_meiosis+MGI+ENSMUSG00000052616,abnormal_male_germ_cell_apoptosis+MGI+ENSMUSG00000052616,abnormal_male_meiosis+MGI+ENSMUSG00000052616,abnormal_X-Y_chromosome_synapsis_during_male_meiosis+MGI+ENSMUSG00000052616,absent_oocytes+MGI+ENSMUSG00000052616,absent_ovarian_follicles+MGI+ENSMUSG00000052616,arrest_of_male_meiosis+MGI+ENSMUSG00000052616,azoospermia+MGI+ENSMUSG00000052616,female_infertility+MGI+ENSMUSG00000052616,male_infertility+MGI+ENSMUSG00000052616,ovary_degeneration+MGI+ENSMUSG00000052616
.	8:104446833-104446833	A	downstream_gene_variant	MODIFIER	Terb1	ENSMUSG00000052616	Transcript	ENSMUST00000162014.1	processed_transcript	-	-	-	-	-	-	-	-	-	-	929	-1	-	MGI	-	-	1	-	-	-	-	-	-	-	-	-	abnormal_heart_morphology+IMPC+ENSMUSG00000052616,abnormal_ovary_morphology+IMPC+ENSMUSG00000052616,abnormal_thymus_morphology+IMPC+ENSMUSG00000052616,enlarged_heart+IMPC+ENSMUSG00000052616,enlarged_thymus+IMPC+ENSMUSG00000052616,abnormal_female_meiosis_I_arrest+MGI+ENSMUSG00000052616,abnormal_female_meiosis+MGI+ENSMUSG00000052616,abnormal_male_germ_cell_apoptosis+MGI+ENSMUSG00000052616,abnormal_male_meiosis+MGI+ENSMUSG00000052616,abnormal_X-Y_chromosome_synapsis_during_male_meiosis+MGI+ENSMUSG00000052616,absent_oocytes+MGI+ENSMUSG00000052616,absent_ovarian_follicles+MGI+ENSMUSG00000052616,arrest_of_male_meiosis+MGI+ENSMUSG00000052616,azoospermia+MGI+ENSMUSG00000052616,female_infertility+MGI+ENSMUSG00000052616,male_infertility+MGI+ENSMUSG00000052616,ovary_degeneration+MGI+ENSMUSG00000052616
.	8:104446833-104446833	A	downstream_gene_variant	MODIFIER	K230015D01Rik	ENSMUSG00000110630	Transcript	ENSMUST00000211969.1	antisense	-	-	-	-	-	-	-	-	-	-	3047	1	-	MGI	-	-	-	-	-	-	-	-	-	-	-	-	abnormal_heart_morphology+IMPC+ENSMUSG00000052616,abnormal_ovary_morphology+IMPC+ENSMUSG00000052616,abnormal_thymus_morphology+IMPC+ENSMUSG00000052616,enlarged_heart+IMPC+ENSMUSG00000052616,enlarged_thymus+IMPC+ENSMUSG00000052616,abnormal_female_meiosis_I_arrest+MGI+ENSMUSG00000052616,abnormal_female_meiosis+MGI+ENSMUSG00000052616,abnormal_male_germ_cell_apoptosis+MGI+ENSMUSG00000052616,abnormal_male_meiosis+MGI+ENSMUSG00000052616,abnormal_X-Y_chromosome_synapsis_during_male_meiosis+MGI+ENSMUSG00000052616,absent_oocytes+MGI+ENSMUSG00000052616,absent_ovarian_follicles+MGI+ENSMUSG00000052616,arrest_of_male_meiosis+MGI+ENSMUSG00000052616,azoospermia+MGI+ENSMUSG00000052616,female_infertility+MGI+ENSMUSG00000052616,male_infertility+MGI+ENSMUSG00000052616,ovary_degeneration+MGI+ENSMUSG00000052616
.	8:104446833-104446833	A	upstream_gene_variant	MODIFIER	Dync1li2	ENSMUSG00000035770	Transcript	ENSMUST00000212040.1	retained_intron	-	-	-	-	-	-	-	-	-	-	3818	-1	-	MGI	-	-	1	-	-	-	-	-	-	-	-	-	abnormal_heart_morphology+IMPC+ENSMUSG00000052616,abnormal_ovary_morphology+IMPC+ENSMUSG00000052616,abnormal_thymus_morphology+IMPC+ENSMUSG00000052616,enlarged_heart+IMPC+ENSMUSG00000052616,enlarged_thymus+IMPC+ENSMUSG00000052616,abnormal_female_meiosis_I_arrest+MGI+ENSMUSG00000052616,abnormal_female_meiosis+MGI+ENSMUSG00000052616,abnormal_male_germ_cell_apoptosis+MGI+ENSMUSG00000052616,abnormal_male_meiosis+MGI+ENSMUSG00000052616,abnormal_X-Y_chromosome_synapsis_during_male_meiosis+MGI+ENSMUSG00000052616,absent_oocytes+MGI+ENSMUSG00000052616,absent_ovarian_follicles+MGI+ENSMUSG00000052616,arrest_of_male_meiosis+MGI+ENSMUSG00000052616,azoospermia+MGI+ENSMUSG00000052616,female_infertility+MGI+ENSMUSG00000052616,male_infertility+MGI+ENSMUSG00000052616,ovary_degeneration+MGI+ENSMUSG00000052616
.	8:104446833-104446833	A	upstream_gene_variant	MODIFIER	Dync1li2	ENSMUSG00000035770	Transcript	ENSMUST00000212148.1	nonsense_mediated_decay	-	-	-	-	-	-	-	-	-	-	4089	-1	cds_start_NF	MGI	-	-	3	-	-	-	-	-	-	-	-	-	abnormal_heart_morphology+IMPC+ENSMUSG00000052616,abnormal_ovary_morphology+IMPC+ENSMUSG00000052616,abnormal_thymus_morphology+IMPC+ENSMUSG00000052616,enlarged_heart+IMPC+ENSMUSG00000052616,enlarged_thymus+IMPC+ENSMUSG00000052616,abnormal_female_meiosis_I_arrest+MGI+ENSMUSG00000052616,abnormal_female_meiosis+MGI+ENSMUSG00000052616,abnormal_male_germ_cell_apoptosis+MGI+ENSMUSG00000052616,abnormal_male_meiosis+MGI+ENSMUSG00000052616,abnormal_X-Y_chromosome_synapsis_during_male_meiosis+MGI+ENSMUSG00000052616,absent_oocytes+MGI+ENSMUSG00000052616,absent_ovarian_follicles+MGI+ENSMUSG00000052616,arrest_of_male_meiosis+MGI+ENSMUSG00000052616,azoospermia+MGI+ENSMUSG00000052616,female_infertility+MGI+ENSMUSG00000052616,male_infertility+MGI+ENSMUSG00000052616,ovary_degeneration+MGI+ENSMUSG00000052616
.	8:104446833-104446833	A	upstream_gene_variant	MODIFIER	Dync1li2	ENSMUSG00000035770	Transcript	ENSMUST00000212654.1	nonsense_mediated_decay	-	-	-	-	-	-	-	-	-	-	3925	-1	-	MGI	-	-	1	-	-	-	-	-	-	-	-	-	abnormal_heart_morphology+IMPC+ENSMUSG00000052616,abnormal_ovary_morphology+IMPC+ENSMUSG00000052616,abnormal_thymus_morphology+IMPC+ENSMUSG00000052616,enlarged_heart+IMPC+ENSMUSG00000052616,enlarged_thymus+IMPC+ENSMUSG00000052616,abnormal_female_meiosis_I_arrest+MGI+ENSMUSG00000052616,abnormal_female_meiosis+MGI+ENSMUSG00000052616,abnormal_male_germ_cell_apoptosis+MGI+ENSMUSG00000052616,abnormal_male_meiosis+MGI+ENSMUSG00000052616,abnormal_X-Y_chromosome_synapsis_during_male_meiosis+MGI+ENSMUSG00000052616,absent_oocytes+MGI+ENSMUSG00000052616,absent_ovarian_follicles+MGI+ENSMUSG00000052616,arrest_of_male_meiosis+MGI+ENSMUSG00000052616,azoospermia+MGI+ENSMUSG00000052616,female_infertility+MGI+ENSMUSG00000052616,male_infertility+MGI+ENSMUSG00000052616,ovary_degeneration+MGI+ENSMUSG00000052616
.	8:104491160-104491160	A	intron_variant	MODIFIER	Terb1	ENSMUSG00000052616	Transcript	ENSMUST00000064576.7	protein_coding	-	9/19	-	-	-	-	-	-	-	-	-	-1	-	MGI	-	-	1	P1	-	-	-	-	-	-	-	-	-
.	8:104491160-104491160	A	intron_variant,NMD_transcript_variant	MODIFIER	Terb1	ENSMUSG00000052616	Transcript	ENSMUST00000159713.7	nonsense_mediated_decay	-	8/16	-	-	-	-	-	-	-	-	-	-1	-	MGI	-	-	2	-	-	-	-	-	-	-	-	-	-
.	8:104491160-104491160	A	intron_variant,NMD_transcript_variant	MODIFIER	Terb1	ENSMUSG00000052616	Transcript	ENSMUST00000161520.7	nonsense_mediated_decay	-	8/17	-	-	-	-	-	-	-	-	-	-1	-	MGI	-	-	2	-	-	-	-	-	-	-	-	-	-
.	8:104491160-104491160	A	intron_variant,non_coding_transcript_variant	MODIFIER	Terb1	ENSMUSG00000052616	Transcript	ENSMUST00000162014.1	processed_transcript	-	8/17	-	-	-	-	-	-	-	-	-	-1	-	MGI	-	-	1	-	-	-	-	-	-	-	-	-	-
.	8:107650701-107650701	G	regulatory_region_variant	MODIFIER	-	-	RegulatoryFeature	ENSMUSR00000458419	-	-	-	-	-	-	-	-	-	-	rs236247781	-	-	-	-	-	-	-	-	-	-	-	-	-	-	-	-	-
.	8:107650701-107650701	G	regulatory_region_variant	MODIFIER	-	-	RegulatoryFeature	ENSMUSR00000458420	-	-	-	-	-	-	-	-	-	-	rs236247781	-	-	-	-	-	-	-	-	-	-	-	-	-	-	-	-	-
.	8:107650701-107650701	G	intergenic_variant	MODIFIER	-	-	-	-	-	-	-	-	-	-	-	-	-	-	rs236247781	-	-	-	-	-	-	-	-	-	-	-	-	-	-	-	-	-
.	8:107667868-107667868	A	intergenic_variant	MODIFIER	-	-	-	-	-	-	-	-	-	-	-	-	-	-	-	-	-	-	-	-	-	-	-	-	-	-	-	-	-	-	-	-
.	8:110941822-110941822	G	intron_variant	MODIFIER	St3gal2	ENSMUSG00000031749	Transcript	ENSMUST00000034197.4	protein_coding	-	1/6	-	-	-	-	-	-	-	rs31272007	-	1	-	MGI	-	-	1	P1	-	-	-	-	-	-	-	-	decreased_T_cell_proliferation+MGI+ENSMUSG00000031749,increased_bleeding_time+MGI+ENSMUSG00000031749,increased_spleen_germinal_center_size+MGI+ENSMUSG00000031749,increased_T_cell_number+MGI+ENSMUSG00000031749,no_abnormal_phenotype_detected+MGI+ENSMUSG00000031749
.	8:110941822-110941822	G	intron_variant	MODIFIER	St3gal2	ENSMUSG00000031749	Transcript	ENSMUST00000117534.7	protein_coding	-	1/5	-	-	-	-	-	-	-	rs31272007	-	1	-	MGI	-	-	1	-	-	-	-	-	-	-	-	-	decreased_T_cell_proliferation+MGI+ENSMUSG00000031749,increased_bleeding_time+MGI+ENSMUSG00000031749,increased_spleen_germinal_center_size+MGI+ENSMUSG00000031749,increased_T_cell_number+MGI+ENSMUSG00000031749,no_abnormal_phenotype_detected+MGI+ENSMUSG00000031749
.	8:110941822-110941822	G	intron_variant,non_coding_transcript_variant	MODIFIER	St3gal2	ENSMUSG00000031749	Transcript	ENSMUST00000129639.1	processed_transcript	-	2/2	-	-	-	-	-	-	-	rs31272007	-	1	-	MGI	-	-	3	-	-	-	-	-	-	-	-	-	decreased_T_cell_proliferation+MGI+ENSMUSG00000031749,increased_bleeding_time+MGI+ENSMUSG00000031749,increased_spleen_germinal_center_size+MGI+ENSMUSG00000031749,increased_T_cell_number+MGI+ENSMUSG00000031749,no_abnormal_phenotype_detected+MGI+ENSMUSG00000031749
.	8:110941822-110941822	G	intron_variant,non_coding_transcript_variant	MODIFIER	St3gal2	ENSMUSG00000031749	Transcript	ENSMUST00000138332.1	processed_transcript	-	1/1	-	-	-	-	-	-	-	rs31272007	-	1	-	MGI	-	-	2	-	-	-	-	-	-	-	-	-	decreased_T_cell_proliferation+MGI+ENSMUSG00000031749,increased_bleeding_time+MGI+ENSMUSG00000031749,increased_spleen_germinal_center_size+MGI+ENSMUSG00000031749,increased_T_cell_number+MGI+ENSMUSG00000031749,no_abnormal_phenotype_detected+MGI+ENSMUSG00000031749
.	8:110941822-110941822	G	intron_variant,non_coding_transcript_variant	MODIFIER	St3gal2	ENSMUSG00000031749	Transcript	ENSMUST00000141464.1	processed_transcript	-	1/1	-	-	-	-	-	-	-	rs31272007	-	1	-	MGI	-	-	3	-	-	-	-	-	-	-	-	-	decreased_T_cell_proliferation+MGI+ENSMUSG00000031749,increased_bleeding_time+MGI+ENSMUSG00000031749,increased_spleen_germinal_center_size+MGI+ENSMUSG00000031749,increased_T_cell_number+MGI+ENSMUSG00000031749,no_abnormal_phenotype_detected+MGI+ENSMUSG00000031749
.	8:110941822-110941822	G	regulatory_region_variant	MODIFIER	-	-	RegulatoryFeature	ENSMUSR00000458727	-	-	-	-	-	-	-	-	-	-	rs31272007	-	-	-	-	-	-	-	-	-	-	-	-	-	-	-	-	decreased_T_cell_proliferation+MGI+ENSMUSG00000031749,increased_bleeding_time+MGI+ENSMUSG00000031749,increased_spleen_germinal_center_size+MGI+ENSMUSG00000031749,increased_T_cell_number+MGI+ENSMUSG00000031749,no_abnormal_phenotype_detected+MGI+ENSMUSG00000031749
.	8:110944471-110944471	T	intron_variant	MODIFIER	St3gal2	ENSMUSG00000031749	Transcript	ENSMUST00000034197.4	protein_coding	-	1/6	-	-	-	-	-	-	-	rs31275336	-	1	-	MGI	-	-	1	P1	-	-	-	-	-	-	-	-	-
.	8:110944471-110944471	T	intron_variant	MODIFIER	St3gal2	ENSMUSG00000031749	Transcript	ENSMUST00000117534.7	protein_coding	-	1/5	-	-	-	-	-	-	-	rs31275336	-	1	-	MGI	-	-	1	-	-	-	-	-	-	-	-	-	-
.	8:110944471-110944471	T	intron_variant,non_coding_transcript_variant	MODIFIER	St3gal2	ENSMUSG00000031749	Transcript	ENSMUST00000129639.1	processed_transcript	-	2/2	-	-	-	-	-	-	-	rs31275336	-	1	-	MGI	-	-	3	-	-	-	-	-	-	-	-	-	-
.	8:110944471-110944471	T	intron_variant,non_coding_transcript_variant	MODIFIER	St3gal2	ENSMUSG00000031749	Transcript	ENSMUST00000138332.1	processed_transcript	-	1/1	-	-	-	-	-	-	-	rs31275336	-	1	-	MGI	-	-	2	-	-	-	-	-	-	-	-	-	-
.	8:110944471-110944471	T	intron_variant,non_coding_transcript_variant	MODIFIER	St3gal2	ENSMUSG00000031749	Transcript	ENSMUST00000141464.1	processed_transcript	-	1/1	-	-	-	-	-	-	-	rs31275336	-	1	-	MGI	-	-	3	-	-	-	-	-	-	-	-	-	-
.	8:110944471-110944471	T	regulatory_region_variant	MODIFIER	-	-	RegulatoryFeature	ENSMUSR00000458727	-	-	-	-	-	-	-	-	-	-	rs31275336	-	-	-	-	-	-	-	-	-	-	-	-	-	-	-	-	-
.	8:110944870-110944870	C	intron_variant	MODIFIER	St3gal2	ENSMUSG00000031749	Transcript	ENSMUST00000034197.4	protein_coding	-	1/6	-	-	-	-	-	-	-	rs261619402	-	1	-	MGI	-	-	1	P1	-	-	-	-	-	-	-	-	-
.	8:110944870-110944870	C	intron_variant	MODIFIER	St3gal2	ENSMUSG00000031749	Transcript	ENSMUST00000117534.7	protein_coding	-	1/5	-	-	-	-	-	-	-	rs261619402	-	1	-	MGI	-	-	1	-	-	-	-	-	-	-	-	-	-
.	8:110944870-110944870	C	intron_variant,non_coding_transcript_variant	MODIFIER	St3gal2	ENSMUSG00000031749	Transcript	ENSMUST00000129639.1	processed_transcript	-	2/2	-	-	-	-	-	-	-	rs261619402	-	1	-	MGI	-	-	3	-	-	-	-	-	-	-	-	-	-
.	8:110944870-110944870	C	intron_variant,non_coding_transcript_variant	MODIFIER	St3gal2	ENSMUSG00000031749	Transcript	ENSMUST00000138332.1	processed_transcript	-	1/1	-	-	-	-	-	-	-	rs261619402	-	1	-	MGI	-	-	2	-	-	-	-	-	-	-	-	-	-
.	8:110944870-110944870	C	intron_variant,non_coding_transcript_variant	MODIFIER	St3gal2	ENSMUSG00000031749	Transcript	ENSMUST00000141464.1	processed_transcript	-	1/1	-	-	-	-	-	-	-	rs261619402	-	1	-	MGI	-	-	3	-	-	-	-	-	-	-	-	-	-
.	8:110944870-110944870	C	regulatory_region_variant	MODIFIER	-	-	RegulatoryFeature	ENSMUSR00000458727	-	-	-	-	-	-	-	-	-	-	rs261619402	-	-	-	-	-	-	-	-	-	-	-	-	-	-	-	-	-
.	8:110947914-110947914	A	intron_variant	MODIFIER	St3gal2	ENSMUSG00000031749	Transcript	ENSMUST00000034197.4	protein_coding	-	1/6	-	-	-	-	-	-	-	-	-	1	-	MGI	-	-	1	P1	-	-	-	-	-	-	-	-	-
.	8:110947914-110947914	A	intron_variant	MODIFIER	St3gal2	ENSMUSG00000031749	Transcript	ENSMUST00000117534.7	protein_coding	-	1/5	-	-	-	-	-	-	-	-	-	1	-	MGI	-	-	1	-	-	-	-	-	-	-	-	-	-
.	8:110947914-110947914	A	intron_variant,non_coding_transcript_variant	MODIFIER	St3gal2	ENSMUSG00000031749	Transcript	ENSMUST00000129639.1	processed_transcript	-	2/2	-	-	-	-	-	-	-	-	-	1	-	MGI	-	-	3	-	-	-	-	-	-	-	-	-	-
.	8:110947914-110947914	A	intron_variant,non_coding_transcript_variant	MODIFIER	St3gal2	ENSMUSG00000031749	Transcript	ENSMUST00000138332.1	processed_transcript	-	1/1	-	-	-	-	-	-	-	-	-	1	-	MGI	-	-	2	-	-	-	-	-	-	-	-	-	-
.	8:110947914-110947914	A	intron_variant,non_coding_transcript_variant	MODIFIER	St3gal2	ENSMUSG00000031749	Transcript	ENSMUST00000141464.1	processed_transcript	-	1/1	-	-	-	-	-	-	-	-	-	1	-	MGI	-	-	3	-	-	-	-	-	-	-	-	-	-
.	8:110947914-110947914	A	downstream_gene_variant	MODIFIER	AC132945.1	ENSMUSG00000118587	Transcript	ENSMUST00000239383.1	unprocessed_pseudogene	-	-	-	-	-	-	-	-	-	-	3465	-1	-	Clone_based_ensembl_gene	-	-	-	-	-	-	-	-	-	-	-	-	-
.	8:110951479-110951479	A	intron_variant	MODIFIER	St3gal2	ENSMUSG00000031749	Transcript	ENSMUST00000034197.4	protein_coding	-	1/6	-	-	-	-	-	-	-	-	-	1	-	MGI	-	-	1	P1	-	-	-	-	-	-	-	-	-
.	8:110951479-110951479	A	intron_variant	MODIFIER	St3gal2	ENSMUSG00000031749	Transcript	ENSMUST00000117534.7	protein_coding	-	1/5	-	-	-	-	-	-	-	-	-	1	-	MGI	-	-	1	-	-	-	-	-	-	-	-	-	-
.	8:110951479-110951479	A	intron_variant,non_coding_transcript_variant	MODIFIER	St3gal2	ENSMUSG00000031749	Transcript	ENSMUST00000129639.1	processed_transcript	-	2/2	-	-	-	-	-	-	-	-	-	1	-	MGI	-	-	3	-	-	-	-	-	-	-	-	-	-
.	8:110951479-110951479	A	intron_variant,non_coding_transcript_variant	MODIFIER	St3gal2	ENSMUSG00000031749	Transcript	ENSMUST00000138332.1	processed_transcript	-	1/1	-	-	-	-	-	-	-	-	-	1	-	MGI	-	-	2	-	-	-	-	-	-	-	-	-	-
.	8:110951479-110951479	A	intron_variant,non_coding_transcript_variant	MODIFIER	St3gal2	ENSMUSG00000031749	Transcript	ENSMUST00000141464.1	processed_transcript	-	1/1	-	-	-	-	-	-	-	-	-	1	-	MGI	-	-	3	-	-	-	-	-	-	-	-	-	-
.	8:110951479-110951479	A	upstream_gene_variant	MODIFIER	AC132945.1	ENSMUSG00000118587	Transcript	ENSMUST00000239383.1	unprocessed_pseudogene	-	-	-	-	-	-	-	-	-	-	8	-1	-	Clone_based_ensembl_gene	-	-	-	-	-	-	-	-	-	-	-	-	-
.	8:110951479-110951479	A	regulatory_region_variant	MODIFIER	-	-	RegulatoryFeature	ENSMUSR00000265363	-	-	-	-	-	-	-	-	-	-	-	-	-	-	-	-	-	-	-	-	-	-	-	-	-	-	-	-
.	8:110951515-110951515	T	intron_variant	MODIFIER	St3gal2	ENSMUSG00000031749	Transcript	ENSMUST00000034197.4	protein_coding	-	1/6	-	-	-	-	-	-	-	-	-	1	-	MGI	-	-	1	P1	-	-	-	-	-	-	-	-	-
.	8:110951515-110951515	T	intron_variant	MODIFIER	St3gal2	ENSMUSG00000031749	Transcript	ENSMUST00000117534.7	protein_coding	-	1/5	-	-	-	-	-	-	-	-	-	1	-	MGI	-	-	1	-	-	-	-	-	-	-	-	-	-
.	8:110951515-110951515	T	intron_variant,non_coding_transcript_variant	MODIFIER	St3gal2	ENSMUSG00000031749	Transcript	ENSMUST00000129639.1	processed_transcript	-	2/2	-	-	-	-	-	-	-	-	-	1	-	MGI	-	-	3	-	-	-	-	-	-	-	-	-	-
.	8:110951515-110951515	T	intron_variant,non_coding_transcript_variant	MODIFIER	St3gal2	ENSMUSG00000031749	Transcript	ENSMUST00000138332.1	processed_transcript	-	1/1	-	-	-	-	-	-	-	-	-	1	-	MGI	-	-	2	-	-	-	-	-	-	-	-	-	-
.	8:110951515-110951515	T	intron_variant,non_coding_transcript_variant	MODIFIER	St3gal2	ENSMUSG00000031749	Transcript	ENSMUST00000141464.1	processed_transcript	-	1/1	-	-	-	-	-	-	-	-	-	1	-	MGI	-	-	3	-	-	-	-	-	-	-	-	-	-
.	8:110951515-110951515	T	upstream_gene_variant	MODIFIER	AC132945.1	ENSMUSG00000118587	Transcript	ENSMUST00000239383.1	unprocessed_pseudogene	-	-	-	-	-	-	-	-	-	-	44	-1	-	Clone_based_ensembl_gene	-	-	-	-	-	-	-	-	-	-	-	-	-
.	8:110951515-110951515	T	regulatory_region_variant	MODIFIER	-	-	RegulatoryFeature	ENSMUSR00000265363	-	-	-	-	-	-	-	-	-	-	-	-	-	-	-	-	-	-	-	-	-	-	-	-	-	-	-	-
.	8:110963292-110963292	A	intron_variant	MODIFIER	St3gal2	ENSMUSG00000031749	Transcript	ENSMUST00000034197.4	protein_coding	-	3/6	-	-	-	-	-	-	-	rs219480718	-	1	-	MGI	-	-	1	P1	-	-	-	-	-	-	-	-	-
.	8:110963292-110963292	A	intron_variant	MODIFIER	St3gal2	ENSMUSG00000031749	Transcript	ENSMUST00000117534.7	protein_coding	-	3/5	-	-	-	-	-	-	-	rs219480718	-	1	-	MGI	-	-	1	-	-	-	-	-	-	-	-	-	-
.	8:110968627-110968627	T	intron_variant	MODIFIER	St3gal2	ENSMUSG00000031749	Transcript	ENSMUST00000034197.4	protein_coding	-	4/6	-	-	-	-	-	-	-	-	-	1	-	MGI	-	-	1	P1	-	-	-	-	-	-	-	-	-
.	8:110968627-110968627	T	intron_variant	MODIFIER	St3gal2	ENSMUSG00000031749	Transcript	ENSMUST00000117534.7	protein_coding	-	4/5	-	-	-	-	-	-	-	-	-	1	-	MGI	-	-	1	-	-	-	-	-	-	-	-	-	-
.	8:113541275-113541275	C	intergenic_variant	MODIFIER	-	-	-	-	-	-	-	-	-	-	-	-	-	-	-	-	-	-	-	-	-	-	-	-	-	-	-	-	-	-	-	-
.	8:114368183-114368183	T	intron_variant	MODIFIER	Vat1l	ENSMUSG00000046844	Transcript	ENSMUST00000049509.6	protein_coding	-	7/8	-	-	-	-	-	-	-	-	-	1	-	MGI	-	-	1	P1	-	-	-	-	-	-	-	-	abnormal_behavior+IMPC+ENSMUSG00000046844,abnormal_behavior+MGI+ENSMUSG00000046844
.	8:114368183-114368183	T	non_coding_transcript_exon_variant	MODIFIER	Vat1l	ENSMUSG00000046844	Transcript	ENSMUST00000124143.1	retained_intron	1/2	-	-	-	68	-	-	-	-	-	-	1	-	MGI	-	-	1	-	-	-	-	-	-	-	-	-	abnormal_behavior+IMPC+ENSMUSG00000046844,abnormal_behavior+MGI+ENSMUSG00000046844
.	8:114368195-114368195	T	intron_variant	MODIFIER	Vat1l	ENSMUSG00000046844	Transcript	ENSMUST00000049509.6	protein_coding	-	7/8	-	-	-	-	-	-	-	rs213185636	-	1	-	MGI	-	-	1	P1	-	-	-	-	-	-	-	-	-
.	8:114368195-114368195	T	non_coding_transcript_exon_variant	MODIFIER	Vat1l	ENSMUSG00000046844	Transcript	ENSMUST00000124143.1	retained_intron	1/2	-	-	-	80	-	-	-	-	rs213185636	-	1	-	MGI	-	-	1	-	-	-	-	-	-	-	-	-	-
.	8:115223245-115223245	G	intron_variant	MODIFIER	Wwox	ENSMUSG00000004637	Transcript	ENSMUST00000004756.13	protein_coding	-	8/8	-	-	-	-	-	-	-	rs234367306	-	1	-	MGI	-	-	1	P1	-	-	-	-	-	-	-	-	abnormal_circulating_enzyme_level+MGI+ENSMUSG00000004637,abnormal_compact_bone_morphology+MGI+ENSMUSG00000004637,abnormal_homeostasis+MGI+ENSMUSG00000004637,abnormal_osteoblast_differentiation+MGI+ENSMUSG00000004637,abnormal_osteoclast_physiology+MGI+ENSMUSG00000004637,abnormal_pituitary_gland_physiology+MGI+ENSMUSG00000004637,abnormal_primary_ovarian_follicle_morphology+MGI+ENSMUSG00000004637,abnormal_skeleton_development+MGI+ENSMUSG00000004637,abnormal_skeleton_morphology+MGI+ENSMUSG00000004637,abnormal_thymus_cortex_morphology+MGI+ENSMUSG00000004637,abnormal_trabecular_bone_morphology+MGI+ENSMUSG00000004637,anemia+MGI+ENSMUSG00000004637,cachexia+MGI+ENSMUSG00000004637,decreased_body_size+MGI+ENSMUSG00000004637,decreased_body_weight+MGI+ENSMUSG00000004637,decreased_bone_mineral_density+MGI+ENSMUSG00000004637,decreased_bone_trabecula_number+MGI+ENSMUSG00000004637,decreased_circulating_alkaline_phosphatase_level+MGI+ENSMUSG00000004637,decreased_circulating_aspartate_transaminase_level+MGI+ENSMUSG00000004637,decreased_circulating_bicarbonate_level+MGI+ENSMUSG00000004637,decreased_circulating_calcium_level+MGI+ENSMUSG00000004637,decreased_circulating_chloride_level+MGI+ENSMUSG00000004637,decreased_circulating_cholesterol_level+MGI+ENSMUSG00000004637,decreased_circulating_glucose_level+MGI+ENSMUSG00000004637,decreased_circulating_serum_albumin_level+MGI+ENSMUSG00000004637,decreased_circulating_sodium_level+MGI+ENSMUSG00000004637,decreased_circulating_testosterone_level+MGI+ENSMUSG00000004637,decreased_circulating_total_protein_level+MGI+ENSMUSG00000004637,decreased_circulating_triglyceride_level+MGI+ENSMUSG00000004637,decreased_compact_bone_area+MGI+ENSMUSG00000004637,decreased_compact_bone_thickness+MGI+ENSMUSG00000004637,decreased_leukocyte_cell_number+MGI+ENSMUSG00000004637,decreased_liver_weight+MGI+ENSMUSG00000004637,decreased_osteoblast_cell_number+MGI+ENSMUSG00000004637,decreased_spleen_weight+MGI+ENSMUSG00000004637,decreased_survivor_rate+MGI+ENSMUSG00000004637,decreased_theca_cell_number+MGI+ENSMUSG00000004637,decreased_thymus_weight+MGI+ENSMUSG00000004637,decreased_trabecular_bone_connectivity_density+MGI+ENSMUSG00000004637,decreased_trabecular_bone_thickness+MGI+ENSMUSG00000004637,decreased_trabecular_bone_volume+MGI+ENSMUSG00000004637,hypoglycemia+MGI+ENSMUSG00000004637,increased_adrenal_gland_weight+MGI+ENSMUSG00000004637,increased_B_cell_derived_lymphoma_incidence+MGI+ENSMUSG00000004637,increased_blood_urea_nitrogen_level+MGI+ENSMUSG00000004637,increased_blood_uric_acid_level+MGI+ENSMUSG00000004637,increased_bone_resorption+MGI+ENSMUSG00000004637,increased_brain_weight+MGI+ENSMUSG00000004637,increased_circulating_bilirubin_level+MGI+ENSMUSG00000004637,increased_circulating_chloride_level+MGI+ENSMUSG00000004637,increased_circulating_phosphate_level+MGI+ENSMUSG00000004637,increased_circulating_potassium_level+MGI+ENSMUSG00000004637,increased_malignant_tumor_incidence+MGI+ENSMUSG00000004637,increased_osteosarcoma_incidence+MGI+ENSMUSG00000004637,increased_pituitary_gland_weight+MGI+ENSMUSG00000004637,increased_skeletal_tumor_incidence+MGI+ENSMUSG00000004637,Leydig_cell_hyperplasia+MGI+ENSMUSG00000004637,Leydig_cell_hypoplasia+MGI+ENSMUSG00000004637,postnatal_growth_retardation+MGI+ENSMUSG00000004637,postnatal_lethality__complete_penetrance+MGI+ENSMUSG00000004637,premature_death+MGI+ENSMUSG00000004637,reduced_male_fertility+MGI+ENSMUSG00000004637,seminiferous_tubule_degeneration+MGI+ENSMUSG00000004637,small_ovary+MGI+ENSMUSG00000004637,small_seminiferous_tubules+MGI+ENSMUSG00000004637,small_spleen+MGI+ENSMUSG00000004637,small_testis+MGI+ENSMUSG00000004637,spleen_atrophy+MGI+ENSMUSG00000004637,testicular_atrophy+MGI+ENSMUSG00000004637,testis_hypoplasia+MGI+ENSMUSG00000004637,thin_uterine_horn+MGI+ENSMUSG00000004637
.	8:115223245-115223245	G	intron_variant,non_coding_transcript_variant	MODIFIER	Wwox	ENSMUSG00000004637	Transcript	ENSMUST00000162052.7	processed_transcript	-	2/2	-	-	-	-	-	-	-	rs234367306	-	1	-	MGI	-	-	3	-	-	-	-	-	-	-	-	-	abnormal_circulating_enzyme_level+MGI+ENSMUSG00000004637,abnormal_compact_bone_morphology+MGI+ENSMUSG00000004637,abnormal_homeostasis+MGI+ENSMUSG00000004637,abnormal_osteoblast_differentiation+MGI+ENSMUSG00000004637,abnormal_osteoclast_physiology+MGI+ENSMUSG00000004637,abnormal_pituitary_gland_physiology+MGI+ENSMUSG00000004637,abnormal_primary_ovarian_follicle_morphology+MGI+ENSMUSG00000004637,abnormal_skeleton_development+MGI+ENSMUSG00000004637,abnormal_skeleton_morphology+MGI+ENSMUSG00000004637,abnormal_thymus_cortex_morphology+MGI+ENSMUSG00000004637,abnormal_trabecular_bone_morphology+MGI+ENSMUSG00000004637,anemia+MGI+ENSMUSG00000004637,cachexia+MGI+ENSMUSG00000004637,decreased_body_size+MGI+ENSMUSG00000004637,decreased_body_weight+MGI+ENSMUSG00000004637,decreased_bone_mineral_density+MGI+ENSMUSG00000004637,decreased_bone_trabecula_number+MGI+ENSMUSG00000004637,decreased_circulating_alkaline_phosphatase_level+MGI+ENSMUSG00000004637,decreased_circulating_aspartate_transaminase_level+MGI+ENSMUSG00000004637,decreased_circulating_bicarbonate_level+MGI+ENSMUSG00000004637,decreased_circulating_calcium_level+MGI+ENSMUSG00000004637,decreased_circulating_chloride_level+MGI+ENSMUSG00000004637,decreased_circulating_cholesterol_level+MGI+ENSMUSG00000004637,decreased_circulating_glucose_level+MGI+ENSMUSG00000004637,decreased_circulating_serum_albumin_level+MGI+ENSMUSG00000004637,decreased_circulating_sodium_level+MGI+ENSMUSG00000004637,decreased_circulating_testosterone_level+MGI+ENSMUSG00000004637,decreased_circulating_total_protein_level+MGI+ENSMUSG00000004637,decreased_circulating_triglyceride_level+MGI+ENSMUSG00000004637,decreased_compact_bone_area+MGI+ENSMUSG00000004637,decreased_compact_bone_thickness+MGI+ENSMUSG00000004637,decreased_leukocyte_cell_number+MGI+ENSMUSG00000004637,decreased_liver_weight+MGI+ENSMUSG00000004637,decreased_osteoblast_cell_number+MGI+ENSMUSG00000004637,decreased_spleen_weight+MGI+ENSMUSG00000004637,decreased_survivor_rate+MGI+ENSMUSG00000004637,decreased_theca_cell_number+MGI+ENSMUSG00000004637,decreased_thymus_weight+MGI+ENSMUSG00000004637,decreased_trabecular_bone_connectivity_density+MGI+ENSMUSG00000004637,decreased_trabecular_bone_thickness+MGI+ENSMUSG00000004637,decreased_trabecular_bone_volume+MGI+ENSMUSG00000004637,hypoglycemia+MGI+ENSMUSG00000004637,increased_adrenal_gland_weight+MGI+ENSMUSG00000004637,increased_B_cell_derived_lymphoma_incidence+MGI+ENSMUSG00000004637,increased_blood_urea_nitrogen_level+MGI+ENSMUSG00000004637,increased_blood_uric_acid_level+MGI+ENSMUSG00000004637,increased_bone_resorption+MGI+ENSMUSG00000004637,increased_brain_weight+MGI+ENSMUSG00000004637,increased_circulating_bilirubin_level+MGI+ENSMUSG00000004637,increased_circulating_chloride_level+MGI+ENSMUSG00000004637,increased_circulating_phosphate_level+MGI+ENSMUSG00000004637,increased_circulating_potassium_level+MGI+ENSMUSG00000004637,increased_malignant_tumor_incidence+MGI+ENSMUSG00000004637,increased_osteosarcoma_incidence+MGI+ENSMUSG00000004637,increased_pituitary_gland_weight+MGI+ENSMUSG00000004637,increased_skeletal_tumor_incidence+MGI+ENSMUSG00000004637,Leydig_cell_hyperplasia+MGI+ENSMUSG00000004637,Leydig_cell_hypoplasia+MGI+ENSMUSG00000004637,postnatal_growth_retardation+MGI+ENSMUSG00000004637,postnatal_lethality__complete_penetrance+MGI+ENSMUSG00000004637,premature_death+MGI+ENSMUSG00000004637,reduced_male_fertility+MGI+ENSMUSG00000004637,seminiferous_tubule_degeneration+MGI+ENSMUSG00000004637,small_ovary+MGI+ENSMUSG00000004637,small_seminiferous_tubules+MGI+ENSMUSG00000004637,small_spleen+MGI+ENSMUSG00000004637,small_testis+MGI+ENSMUSG00000004637,spleen_atrophy+MGI+ENSMUSG00000004637,testicular_atrophy+MGI+ENSMUSG00000004637,testis_hypoplasia+MGI+ENSMUSG00000004637,thin_uterine_horn+MGI+ENSMUSG00000004637
.	8:115236123-115236123	A	intron_variant	MODIFIER	Wwox	ENSMUSG00000004637	Transcript	ENSMUST00000004756.13	protein_coding	-	8/8	-	-	-	-	-	-	-	rs253380964	-	1	-	MGI	-	-	1	P1	-	-	-	-	-	-	-	-	-
.	8:115236123-115236123	A	intron_variant,non_coding_transcript_variant	MODIFIER	Wwox	ENSMUSG00000004637	Transcript	ENSMUST00000162052.7	processed_transcript	-	2/2	-	-	-	-	-	-	-	rs253380964	-	1	-	MGI	-	-	3	-	-	-	-	-	-	-	-	-	-
.	8:115254788-115254788	G	intron_variant	MODIFIER	Wwox	ENSMUSG00000004637	Transcript	ENSMUST00000004756.13	protein_coding	-	8/8	-	-	-	-	-	-	-	rs31484518	-	1	-	MGI	-	-	1	P1	-	-	-	-	-	-	-	-	-
.	8:115254788-115254788	G	intron_variant,non_coding_transcript_variant	MODIFIER	Wwox	ENSMUSG00000004637	Transcript	ENSMUST00000162052.7	processed_transcript	-	2/2	-	-	-	-	-	-	-	rs31484518	-	1	-	MGI	-	-	3	-	-	-	-	-	-	-	-	-	-
.	8:115255935-115255935	G	intron_variant	MODIFIER	Wwox	ENSMUSG00000004637	Transcript	ENSMUST00000004756.13	protein_coding	-	8/8	-	-	-	-	-	-	-	-	-	1	-	MGI	-	-	1	P1	-	-	-	-	-	-	-	-	-
.	8:115255935-115255935	G	intron_variant,non_coding_transcript_variant	MODIFIER	Wwox	ENSMUSG00000004637	Transcript	ENSMUST00000162052.7	processed_transcript	-	2/2	-	-	-	-	-	-	-	-	-	1	-	MGI	-	-	3	-	-	-	-	-	-	-	-	-	-
.	8:115255935-115255935	G	regulatory_region_variant	MODIFIER	-	-	RegulatoryFeature	ENSMUSR00000739804	-	-	-	-	-	-	-	-	-	-	-	-	-	-	-	-	-	-	-	-	-	-	-	-	-	-	-	-
.	8:115257618-115257618	A	intron_variant	MODIFIER	Wwox	ENSMUSG00000004637	Transcript	ENSMUST00000004756.13	protein_coding	-	8/8	-	-	-	-	-	-	-	-	-	1	-	MGI	-	-	1	P1	-	-	-	-	-	-	-	-	-
.	8:115257618-115257618	A	intron_variant,non_coding_transcript_variant	MODIFIER	Wwox	ENSMUSG00000004637	Transcript	ENSMUST00000162052.7	processed_transcript	-	2/2	-	-	-	-	-	-	-	-	-	1	-	MGI	-	-	3	-	-	-	-	-	-	-	-	-	-
.	8:115257618-115257618	A	regulatory_region_variant	MODIFIER	-	-	RegulatoryFeature	ENSMUSR00000739805	-	-	-	-	-	-	-	-	-	-	-	-	-	-	-	-	-	-	-	-	-	-	-	-	-	-	-	-
.	8:115258135-115258135	A	intron_variant	MODIFIER	Wwox	ENSMUSG00000004637	Transcript	ENSMUST00000004756.13	protein_coding	-	8/8	-	-	-	-	-	-	-	rs225675597	-	1	-	MGI	-	-	1	P1	-	-	-	-	-	-	-	-	-
.	8:115258135-115258135	A	intron_variant,non_coding_transcript_variant	MODIFIER	Wwox	ENSMUSG00000004637	Transcript	ENSMUST00000162052.7	processed_transcript	-	2/2	-	-	-	-	-	-	-	rs225675597	-	1	-	MGI	-	-	3	-	-	-	-	-	-	-	-	-	-
.	8:115258763-115258763	G	intron_variant	MODIFIER	Wwox	ENSMUSG00000004637	Transcript	ENSMUST00000004756.13	protein_coding	-	8/8	-	-	-	-	-	-	-	-	-	1	-	MGI	-	-	1	P1	-	-	-	-	-	-	-	-	-
.	8:115258763-115258763	G	intron_variant,non_coding_transcript_variant	MODIFIER	Wwox	ENSMUSG00000004637	Transcript	ENSMUST00000162052.7	processed_transcript	-	2/2	-	-	-	-	-	-	-	-	-	1	-	MGI	-	-	3	-	-	-	-	-	-	-	-	-	-
.	8:115259169-115259169	G	intron_variant	MODIFIER	Wwox	ENSMUSG00000004637	Transcript	ENSMUST00000004756.13	protein_coding	-	8/8	-	-	-	-	-	-	-	rs247238920	-	1	-	MGI	-	-	1	P1	-	-	-	-	-	-	-	-	-
.	8:115259169-115259169	G	intron_variant,non_coding_transcript_variant	MODIFIER	Wwox	ENSMUSG00000004637	Transcript	ENSMUST00000162052.7	processed_transcript	-	2/2	-	-	-	-	-	-	-	rs247238920	-	1	-	MGI	-	-	3	-	-	-	-	-	-	-	-	-	-
.	8:115259263-115259263	A	intron_variant	MODIFIER	Wwox	ENSMUSG00000004637	Transcript	ENSMUST00000004756.13	protein_coding	-	8/8	-	-	-	-	-	-	-	-	-	1	-	MGI	-	-	1	P1	-	-	-	-	-	-	-	-	-
.	8:115259263-115259263	A	intron_variant,non_coding_transcript_variant	MODIFIER	Wwox	ENSMUSG00000004637	Transcript	ENSMUST00000162052.7	processed_transcript	-	2/2	-	-	-	-	-	-	-	-	-	1	-	MGI	-	-	3	-	-	-	-	-	-	-	-	-	-
.	8:115260162-115260162	T	intron_variant	MODIFIER	Wwox	ENSMUSG00000004637	Transcript	ENSMUST00000004756.13	protein_coding	-	8/8	-	-	-	-	-	-	-	-	-	1	-	MGI	-	-	1	P1	-	-	-	-	-	-	-	-	-
.	8:115260162-115260162	T	intron_variant,non_coding_transcript_variant	MODIFIER	Wwox	ENSMUSG00000004637	Transcript	ENSMUST00000162052.7	processed_transcript	-	2/2	-	-	-	-	-	-	-	-	-	1	-	MGI	-	-	3	-	-	-	-	-	-	-	-	-	-
.	8:115260162-115260162	T	regulatory_region_variant	MODIFIER	-	-	RegulatoryFeature	ENSMUSR00000739806	-	-	-	-	-	-	-	-	-	-	-	-	-	-	-	-	-	-	-	-	-	-	-	-	-	-	-	-
.	8:115260449-115260449	A	intron_variant	MODIFIER	Wwox	ENSMUSG00000004637	Transcript	ENSMUST00000004756.13	protein_coding	-	8/8	-	-	-	-	-	-	-	-	-	1	-	MGI	-	-	1	P1	-	-	-	-	-	-	-	-	-
.	8:115260449-115260449	A	intron_variant,non_coding_transcript_variant	MODIFIER	Wwox	ENSMUSG00000004637	Transcript	ENSMUST00000162052.7	processed_transcript	-	2/2	-	-	-	-	-	-	-	-	-	1	-	MGI	-	-	3	-	-	-	-	-	-	-	-	-	-
.	8:115262392-115262392	C	intron_variant	MODIFIER	Wwox	ENSMUSG00000004637	Transcript	ENSMUST00000004756.13	protein_coding	-	8/8	-	-	-	-	-	-	-	-	-	1	-	MGI	-	-	1	P1	-	-	-	-	-	-	-	-	-
.	8:115262392-115262392	C	intron_variant,non_coding_transcript_variant	MODIFIER	Wwox	ENSMUSG00000004637	Transcript	ENSMUST00000162052.7	processed_transcript	-	2/2	-	-	-	-	-	-	-	-	-	1	-	MGI	-	-	3	-	-	-	-	-	-	-	-	-	-
.	8:115262636-115262636	T	intron_variant	MODIFIER	Wwox	ENSMUSG00000004637	Transcript	ENSMUST00000004756.13	protein_coding	-	8/8	-	-	-	-	-	-	-	-	-	1	-	MGI	-	-	1	P1	-	-	-	-	-	-	-	-	-
.	8:115262636-115262636	T	intron_variant,non_coding_transcript_variant	MODIFIER	Wwox	ENSMUSG00000004637	Transcript	ENSMUST00000162052.7	processed_transcript	-	2/2	-	-	-	-	-	-	-	-	-	1	-	MGI	-	-	3	-	-	-	-	-	-	-	-	-	-
.	8:115262957-115262957	G	intron_variant	MODIFIER	Wwox	ENSMUSG00000004637	Transcript	ENSMUST00000004756.13	protein_coding	-	8/8	-	-	-	-	-	-	-	-	-	1	-	MGI	-	-	1	P1	-	-	-	-	-	-	-	-	-
.	8:115262957-115262957	G	intron_variant,non_coding_transcript_variant	MODIFIER	Wwox	ENSMUSG00000004637	Transcript	ENSMUST00000162052.7	processed_transcript	-	2/2	-	-	-	-	-	-	-	-	-	1	-	MGI	-	-	3	-	-	-	-	-	-	-	-	-	-
.	8:115263525-115263525	T	intron_variant	MODIFIER	Wwox	ENSMUSG00000004637	Transcript	ENSMUST00000004756.13	protein_coding	-	8/8	-	-	-	-	-	-	-	rs581385813	-	1	-	MGI	-	-	1	P1	-	-	-	-	-	-	-	-	-
.	8:115263525-115263525	T	intron_variant,non_coding_transcript_variant	MODIFIER	Wwox	ENSMUSG00000004637	Transcript	ENSMUST00000162052.7	processed_transcript	-	2/2	-	-	-	-	-	-	-	rs581385813	-	1	-	MGI	-	-	3	-	-	-	-	-	-	-	-	-	-
.	8:115263557-115263557	C	intron_variant	MODIFIER	Wwox	ENSMUSG00000004637	Transcript	ENSMUST00000004756.13	protein_coding	-	8/8	-	-	-	-	-	-	-	rs234028321	-	1	-	MGI	-	-	1	P1	-	-	-	-	-	-	-	-	-
.	8:115263557-115263557	C	intron_variant,non_coding_transcript_variant	MODIFIER	Wwox	ENSMUSG00000004637	Transcript	ENSMUST00000162052.7	processed_transcript	-	2/2	-	-	-	-	-	-	-	rs234028321	-	1	-	MGI	-	-	3	-	-	-	-	-	-	-	-	-	-
.	8:115263740-115263740	A	intron_variant	MODIFIER	Wwox	ENSMUSG00000004637	Transcript	ENSMUST00000004756.13	protein_coding	-	8/8	-	-	-	-	-	-	-	rs241126558	-	1	-	MGI	-	-	1	P1	-	-	-	-	-	-	-	-	-
.	8:115263740-115263740	A	intron_variant,non_coding_transcript_variant	MODIFIER	Wwox	ENSMUSG00000004637	Transcript	ENSMUST00000162052.7	processed_transcript	-	2/2	-	-	-	-	-	-	-	rs241126558	-	1	-	MGI	-	-	3	-	-	-	-	-	-	-	-	-	-
.	8:115264042-115264042	T	intron_variant	MODIFIER	Wwox	ENSMUSG00000004637	Transcript	ENSMUST00000004756.13	protein_coding	-	8/8	-	-	-	-	-	-	-	rs31489999	-	1	-	MGI	-	-	1	P1	-	-	-	-	-	-	-	-	-
.	8:115264042-115264042	T	intron_variant,non_coding_transcript_variant	MODIFIER	Wwox	ENSMUSG00000004637	Transcript	ENSMUST00000162052.7	processed_transcript	-	2/2	-	-	-	-	-	-	-	rs31489999	-	1	-	MGI	-	-	3	-	-	-	-	-	-	-	-	-	-
.	8:115264193-115264193	G	intron_variant	MODIFIER	Wwox	ENSMUSG00000004637	Transcript	ENSMUST00000004756.13	protein_coding	-	8/8	-	-	-	-	-	-	-	rs31490002	-	1	-	MGI	-	-	1	P1	-	-	-	-	-	-	-	-	-
.	8:115264193-115264193	G	intron_variant,non_coding_transcript_variant	MODIFIER	Wwox	ENSMUSG00000004637	Transcript	ENSMUST00000162052.7	processed_transcript	-	2/2	-	-	-	-	-	-	-	rs31490002	-	1	-	MGI	-	-	3	-	-	-	-	-	-	-	-	-	-
.	8:115264406-115264406	G	intron_variant	MODIFIER	Wwox	ENSMUSG00000004637	Transcript	ENSMUST00000004756.13	protein_coding	-	8/8	-	-	-	-	-	-	-	rs250315409	-	1	-	MGI	-	-	1	P1	-	-	-	-	-	-	-	-	-
.	8:115264406-115264406	G	intron_variant,non_coding_transcript_variant	MODIFIER	Wwox	ENSMUSG00000004637	Transcript	ENSMUST00000162052.7	processed_transcript	-	2/2	-	-	-	-	-	-	-	rs250315409	-	1	-	MGI	-	-	3	-	-	-	-	-	-	-	-	-	-
.	8:115264437-115264437	G	intron_variant	MODIFIER	Wwox	ENSMUSG00000004637	Transcript	ENSMUST00000004756.13	protein_coding	-	8/8	-	-	-	-	-	-	-	rs222594184	-	1	-	MGI	-	-	1	P1	-	-	-	-	-	-	-	-	-
.	8:115264437-115264437	G	intron_variant,non_coding_transcript_variant	MODIFIER	Wwox	ENSMUSG00000004637	Transcript	ENSMUST00000162052.7	processed_transcript	-	2/2	-	-	-	-	-	-	-	rs222594184	-	1	-	MGI	-	-	3	-	-	-	-	-	-	-	-	-	-
.	8:115264544-115264544	T	intron_variant	MODIFIER	Wwox	ENSMUSG00000004637	Transcript	ENSMUST00000004756.13	protein_coding	-	8/8	-	-	-	-	-	-	-	rs579757492	-	1	-	MGI	-	-	1	P1	-	-	-	-	-	-	-	-	-
.	8:115264544-115264544	T	intron_variant,non_coding_transcript_variant	MODIFIER	Wwox	ENSMUSG00000004637	Transcript	ENSMUST00000162052.7	processed_transcript	-	2/2	-	-	-	-	-	-	-	rs579757492	-	1	-	MGI	-	-	3	-	-	-	-	-	-	-	-	-	-
.	8:115264551-115264551	C	intron_variant	MODIFIER	Wwox	ENSMUSG00000004637	Transcript	ENSMUST00000004756.13	protein_coding	-	8/8	-	-	-	-	-	-	-	rs229532281	-	1	-	MGI	-	-	1	P1	-	-	-	-	-	-	-	-	-
.	8:115264551-115264551	C	intron_variant,non_coding_transcript_variant	MODIFIER	Wwox	ENSMUSG00000004637	Transcript	ENSMUST00000162052.7	processed_transcript	-	2/2	-	-	-	-	-	-	-	rs229532281	-	1	-	MGI	-	-	3	-	-	-	-	-	-	-	-	-	-
.	8:115264569-115264569	T	intron_variant	MODIFIER	Wwox	ENSMUSG00000004637	Transcript	ENSMUST00000004756.13	protein_coding	-	8/8	-	-	-	-	-	-	-	rs245627754	-	1	-	MGI	-	-	1	P1	-	-	-	-	-	-	-	-	-
.	8:115264569-115264569	T	intron_variant,non_coding_transcript_variant	MODIFIER	Wwox	ENSMUSG00000004637	Transcript	ENSMUST00000162052.7	processed_transcript	-	2/2	-	-	-	-	-	-	-	rs245627754	-	1	-	MGI	-	-	3	-	-	-	-	-	-	-	-	-	-
.	8:115264570-115264570	G	intron_variant	MODIFIER	Wwox	ENSMUSG00000004637	Transcript	ENSMUST00000004756.13	protein_coding	-	8/8	-	-	-	-	-	-	-	rs256836446	-	1	-	MGI	-	-	1	P1	-	-	-	-	-	-	-	-	-
.	8:115264570-115264570	G	intron_variant,non_coding_transcript_variant	MODIFIER	Wwox	ENSMUSG00000004637	Transcript	ENSMUST00000162052.7	processed_transcript	-	2/2	-	-	-	-	-	-	-	rs256836446	-	1	-	MGI	-	-	3	-	-	-	-	-	-	-	-	-	-
.	8:115264584-115264584	C	intron_variant	MODIFIER	Wwox	ENSMUSG00000004637	Transcript	ENSMUST00000004756.13	protein_coding	-	8/8	-	-	-	-	-	-	-	rs232754631	-	1	-	MGI	-	-	1	P1	-	-	-	-	-	-	-	-	-
.	8:115264584-115264584	C	intron_variant,non_coding_transcript_variant	MODIFIER	Wwox	ENSMUSG00000004637	Transcript	ENSMUST00000162052.7	processed_transcript	-	2/2	-	-	-	-	-	-	-	rs232754631	-	1	-	MGI	-	-	3	-	-	-	-	-	-	-	-	-	-
.	8:115264590-115264590	G	intron_variant	MODIFIER	Wwox	ENSMUSG00000004637	Transcript	ENSMUST00000004756.13	protein_coding	-	8/8	-	-	-	-	-	-	-	rs250472539	-	1	-	MGI	-	-	1	P1	-	-	-	-	-	-	-	-	-
.	8:115264590-115264590	G	intron_variant,non_coding_transcript_variant	MODIFIER	Wwox	ENSMUSG00000004637	Transcript	ENSMUST00000162052.7	processed_transcript	-	2/2	-	-	-	-	-	-	-	rs250472539	-	1	-	MGI	-	-	3	-	-	-	-	-	-	-	-	-	-
.	8:115264748-115264748	A	intron_variant	MODIFIER	Wwox	ENSMUSG00000004637	Transcript	ENSMUST00000004756.13	protein_coding	-	8/8	-	-	-	-	-	-	-	rs234449714	-	1	-	MGI	-	-	1	P1	-	-	-	-	-	-	-	-	-
.	8:115264748-115264748	A	intron_variant,non_coding_transcript_variant	MODIFIER	Wwox	ENSMUSG00000004637	Transcript	ENSMUST00000162052.7	processed_transcript	-	2/2	-	-	-	-	-	-	-	rs234449714	-	1	-	MGI	-	-	3	-	-	-	-	-	-	-	-	-	-
.	8:115264754-115264754	A	intron_variant	MODIFIER	Wwox	ENSMUSG00000004637	Transcript	ENSMUST00000004756.13	protein_coding	-	8/8	-	-	-	-	-	-	-	rs31490875	-	1	-	MGI	-	-	1	P1	-	-	-	-	-	-	-	-	-
.	8:115264754-115264754	A	intron_variant,non_coding_transcript_variant	MODIFIER	Wwox	ENSMUSG00000004637	Transcript	ENSMUST00000162052.7	processed_transcript	-	2/2	-	-	-	-	-	-	-	rs31490875	-	1	-	MGI	-	-	3	-	-	-	-	-	-	-	-	-	-
.	8:115264857-115264857	A	intron_variant	MODIFIER	Wwox	ENSMUSG00000004637	Transcript	ENSMUST00000004756.13	protein_coding	-	8/8	-	-	-	-	-	-	-	rs252838781	-	1	-	MGI	-	-	1	P1	-	-	-	-	-	-	-	-	-
.	8:115264857-115264857	A	intron_variant,non_coding_transcript_variant	MODIFIER	Wwox	ENSMUSG00000004637	Transcript	ENSMUST00000162052.7	processed_transcript	-	2/2	-	-	-	-	-	-	-	rs252838781	-	1	-	MGI	-	-	3	-	-	-	-	-	-	-	-	-	-
.	8:115265000-115265000	C	intron_variant	MODIFIER	Wwox	ENSMUSG00000004637	Transcript	ENSMUST00000004756.13	protein_coding	-	8/8	-	-	-	-	-	-	-	rs580441848	-	1	-	MGI	-	-	1	P1	-	-	-	-	-	-	-	-	-
.	8:115265000-115265000	C	intron_variant,non_coding_transcript_variant	MODIFIER	Wwox	ENSMUSG00000004637	Transcript	ENSMUST00000162052.7	processed_transcript	-	2/2	-	-	-	-	-	-	-	rs580441848	-	1	-	MGI	-	-	3	-	-	-	-	-	-	-	-	-	-
.	8:115265026-115265026	C	intron_variant	MODIFIER	Wwox	ENSMUSG00000004637	Transcript	ENSMUST00000004756.13	protein_coding	-	8/8	-	-	-	-	-	-	-	rs230497885	-	1	-	MGI	-	-	1	P1	-	-	-	-	-	-	-	-	-
.	8:115265026-115265026	C	intron_variant,non_coding_transcript_variant	MODIFIER	Wwox	ENSMUSG00000004637	Transcript	ENSMUST00000162052.7	processed_transcript	-	2/2	-	-	-	-	-	-	-	rs230497885	-	1	-	MGI	-	-	3	-	-	-	-	-	-	-	-	-	-
.	8:115265408-115265408	T	intron_variant	MODIFIER	Wwox	ENSMUSG00000004637	Transcript	ENSMUST00000004756.13	protein_coding	-	8/8	-	-	-	-	-	-	-	-	-	1	-	MGI	-	-	1	P1	-	-	-	-	-	-	-	-	-
.	8:115265408-115265408	T	intron_variant,non_coding_transcript_variant	MODIFIER	Wwox	ENSMUSG00000004637	Transcript	ENSMUST00000162052.7	processed_transcript	-	2/2	-	-	-	-	-	-	-	-	-	1	-	MGI	-	-	3	-	-	-	-	-	-	-	-	-	-
.	8:115266267-115266267	T	intron_variant	MODIFIER	Wwox	ENSMUSG00000004637	Transcript	ENSMUST00000004756.13	protein_coding	-	8/8	-	-	-	-	-	-	-	rs255902639	-	1	-	MGI	-	-	1	P1	-	-	-	-	-	-	-	-	-
.	8:115266267-115266267	T	intron_variant,non_coding_transcript_variant	MODIFIER	Wwox	ENSMUSG00000004637	Transcript	ENSMUST00000162052.7	processed_transcript	-	2/2	-	-	-	-	-	-	-	rs255902639	-	1	-	MGI	-	-	3	-	-	-	-	-	-	-	-	-	-
.	8:115266293-115266293	T	intron_variant	MODIFIER	Wwox	ENSMUSG00000004637	Transcript	ENSMUST00000004756.13	protein_coding	-	8/8	-	-	-	-	-	-	-	rs237688768	-	1	-	MGI	-	-	1	P1	-	-	-	-	-	-	-	-	-
.	8:115266293-115266293	T	intron_variant,non_coding_transcript_variant	MODIFIER	Wwox	ENSMUSG00000004637	Transcript	ENSMUST00000162052.7	processed_transcript	-	2/2	-	-	-	-	-	-	-	rs237688768	-	1	-	MGI	-	-	3	-	-	-	-	-	-	-	-	-	-
.	8:115266302-115266302	C	intron_variant	MODIFIER	Wwox	ENSMUSG00000004637	Transcript	ENSMUST00000004756.13	protein_coding	-	8/8	-	-	-	-	-	-	-	rs260386764	-	1	-	MGI	-	-	1	P1	-	-	-	-	-	-	-	-	-
.	8:115266302-115266302	C	intron_variant,non_coding_transcript_variant	MODIFIER	Wwox	ENSMUSG00000004637	Transcript	ENSMUST00000162052.7	processed_transcript	-	2/2	-	-	-	-	-	-	-	rs260386764	-	1	-	MGI	-	-	3	-	-	-	-	-	-	-	-	-	-
.	8:115266330-115266330	T	intron_variant	MODIFIER	Wwox	ENSMUSG00000004637	Transcript	ENSMUST00000004756.13	protein_coding	-	8/8	-	-	-	-	-	-	-	rs228992103	-	1	-	MGI	-	-	1	P1	-	-	-	-	-	-	-	-	-
.	8:115266330-115266330	T	intron_variant,non_coding_transcript_variant	MODIFIER	Wwox	ENSMUSG00000004637	Transcript	ENSMUST00000162052.7	processed_transcript	-	2/2	-	-	-	-	-	-	-	rs228992103	-	1	-	MGI	-	-	3	-	-	-	-	-	-	-	-	-	-
.	8:115266580-115266580	T	intron_variant	MODIFIER	Wwox	ENSMUSG00000004637	Transcript	ENSMUST00000004756.13	protein_coding	-	8/8	-	-	-	-	-	-	-	rs214523578	-	1	-	MGI	-	-	1	P1	-	-	-	-	-	-	-	-	-
.	8:115266580-115266580	T	intron_variant,non_coding_transcript_variant	MODIFIER	Wwox	ENSMUSG00000004637	Transcript	ENSMUST00000162052.7	processed_transcript	-	2/2	-	-	-	-	-	-	-	rs214523578	-	1	-	MGI	-	-	3	-	-	-	-	-	-	-	-	-	-
.	8:115266730-115266730	T	intron_variant	MODIFIER	Wwox	ENSMUSG00000004637	Transcript	ENSMUST00000004756.13	protein_coding	-	8/8	-	-	-	-	-	-	-	rs247523607	-	1	-	MGI	-	-	1	P1	-	-	-	-	-	-	-	-	-
.	8:115266730-115266730	T	intron_variant,non_coding_transcript_variant	MODIFIER	Wwox	ENSMUSG00000004637	Transcript	ENSMUST00000162052.7	processed_transcript	-	2/2	-	-	-	-	-	-	-	rs247523607	-	1	-	MGI	-	-	3	-	-	-	-	-	-	-	-	-	-
.	8:115268222-115268222	G	intron_variant	MODIFIER	Wwox	ENSMUSG00000004637	Transcript	ENSMUST00000004756.13	protein_coding	-	8/8	-	-	-	-	-	-	-	-	-	1	-	MGI	-	-	1	P1	-	-	-	-	-	-	-	-	abnormal_circulating_enzyme_level+MGI+ENSMUSG00000004637,abnormal_compact_bone_morphology+MGI+ENSMUSG00000004637,abnormal_homeostasis+MGI+ENSMUSG00000004637,abnormal_osteoblast_differentiation+MGI+ENSMUSG00000004637,abnormal_osteoclast_physiology+MGI+ENSMUSG00000004637,abnormal_pituitary_gland_physiology+MGI+ENSMUSG00000004637,abnormal_primary_ovarian_follicle_morphology+MGI+ENSMUSG00000004637,abnormal_skeleton_development+MGI+ENSMUSG00000004637,abnormal_skeleton_morphology+MGI+ENSMUSG00000004637,abnormal_thymus_cortex_morphology+MGI+ENSMUSG00000004637,abnormal_trabecular_bone_morphology+MGI+ENSMUSG00000004637,anemia+MGI+ENSMUSG00000004637,cachexia+MGI+ENSMUSG00000004637,decreased_body_size+MGI+ENSMUSG00000004637,decreased_body_weight+MGI+ENSMUSG00000004637,decreased_bone_mineral_density+MGI+ENSMUSG00000004637,decreased_bone_trabecula_number+MGI+ENSMUSG00000004637,decreased_circulating_alkaline_phosphatase_level+MGI+ENSMUSG00000004637,decreased_circulating_aspartate_transaminase_level+MGI+ENSMUSG00000004637,decreased_circulating_bicarbonate_level+MGI+ENSMUSG00000004637,decreased_circulating_calcium_level+MGI+ENSMUSG00000004637,decreased_circulating_chloride_level+MGI+ENSMUSG00000004637,decreased_circulating_cholesterol_level+MGI+ENSMUSG00000004637,decreased_circulating_glucose_level+MGI+ENSMUSG00000004637,decreased_circulating_serum_albumin_level+MGI+ENSMUSG00000004637,decreased_circulating_sodium_level+MGI+ENSMUSG00000004637,decreased_circulating_testosterone_level+MGI+ENSMUSG00000004637,decreased_circulating_total_protein_level+MGI+ENSMUSG00000004637,decreased_circulating_triglyceride_level+MGI+ENSMUSG00000004637,decreased_compact_bone_area+MGI+ENSMUSG00000004637,decreased_compact_bone_thickness+MGI+ENSMUSG00000004637,decreased_leukocyte_cell_number+MGI+ENSMUSG00000004637,decreased_liver_weight+MGI+ENSMUSG00000004637,decreased_osteoblast_cell_number+MGI+ENSMUSG00000004637,decreased_spleen_weight+MGI+ENSMUSG00000004637,decreased_survivor_rate+MGI+ENSMUSG00000004637,decreased_theca_cell_number+MGI+ENSMUSG00000004637,decreased_thymus_weight+MGI+ENSMUSG00000004637,decreased_trabecular_bone_connectivity_density+MGI+ENSMUSG00000004637,decreased_trabecular_bone_thickness+MGI+ENSMUSG00000004637,decreased_trabecular_bone_volume+MGI+ENSMUSG00000004637,hypoglycemia+MGI+ENSMUSG00000004637,increased_adrenal_gland_weight+MGI+ENSMUSG00000004637,increased_B_cell_derived_lymphoma_incidence+MGI+ENSMUSG00000004637,increased_blood_urea_nitrogen_level+MGI+ENSMUSG00000004637,increased_blood_uric_acid_level+MGI+ENSMUSG00000004637,increased_bone_resorption+MGI+ENSMUSG00000004637,increased_brain_weight+MGI+ENSMUSG00000004637,increased_circulating_bilirubin_level+MGI+ENSMUSG00000004637,increased_circulating_chloride_level+MGI+ENSMUSG00000004637,increased_circulating_phosphate_level+MGI+ENSMUSG00000004637,increased_circulating_potassium_level+MGI+ENSMUSG00000004637,increased_malignant_tumor_incidence+MGI+ENSMUSG00000004637,increased_osteosarcoma_incidence+MGI+ENSMUSG00000004637,increased_pituitary_gland_weight+MGI+ENSMUSG00000004637,increased_skeletal_tumor_incidence+MGI+ENSMUSG00000004637,Leydig_cell_hyperplasia+MGI+ENSMUSG00000004637,Leydig_cell_hypoplasia+MGI+ENSMUSG00000004637,postnatal_growth_retardation+MGI+ENSMUSG00000004637,postnatal_lethality__complete_penetrance+MGI+ENSMUSG00000004637,premature_death+MGI+ENSMUSG00000004637,reduced_male_fertility+MGI+ENSMUSG00000004637,seminiferous_tubule_degeneration+MGI+ENSMUSG00000004637,small_ovary+MGI+ENSMUSG00000004637,small_seminiferous_tubules+MGI+ENSMUSG00000004637,small_spleen+MGI+ENSMUSG00000004637,small_testis+MGI+ENSMUSG00000004637,spleen_atrophy+MGI+ENSMUSG00000004637,testicular_atrophy+MGI+ENSMUSG00000004637,testis_hypoplasia+MGI+ENSMUSG00000004637,thin_uterine_horn+MGI+ENSMUSG00000004637
.	8:115268222-115268222	G	intron_variant,non_coding_transcript_variant	MODIFIER	Wwox	ENSMUSG00000004637	Transcript	ENSMUST00000162052.7	processed_transcript	-	2/2	-	-	-	-	-	-	-	-	-	1	-	MGI	-	-	3	-	-	-	-	-	-	-	-	-	abnormal_circulating_enzyme_level+MGI+ENSMUSG00000004637,abnormal_compact_bone_morphology+MGI+ENSMUSG00000004637,abnormal_homeostasis+MGI+ENSMUSG00000004637,abnormal_osteoblast_differentiation+MGI+ENSMUSG00000004637,abnormal_osteoclast_physiology+MGI+ENSMUSG00000004637,abnormal_pituitary_gland_physiology+MGI+ENSMUSG00000004637,abnormal_primary_ovarian_follicle_morphology+MGI+ENSMUSG00000004637,abnormal_skeleton_development+MGI+ENSMUSG00000004637,abnormal_skeleton_morphology+MGI+ENSMUSG00000004637,abnormal_thymus_cortex_morphology+MGI+ENSMUSG00000004637,abnormal_trabecular_bone_morphology+MGI+ENSMUSG00000004637,anemia+MGI+ENSMUSG00000004637,cachexia+MGI+ENSMUSG00000004637,decreased_body_size+MGI+ENSMUSG00000004637,decreased_body_weight+MGI+ENSMUSG00000004637,decreased_bone_mineral_density+MGI+ENSMUSG00000004637,decreased_bone_trabecula_number+MGI+ENSMUSG00000004637,decreased_circulating_alkaline_phosphatase_level+MGI+ENSMUSG00000004637,decreased_circulating_aspartate_transaminase_level+MGI+ENSMUSG00000004637,decreased_circulating_bicarbonate_level+MGI+ENSMUSG00000004637,decreased_circulating_calcium_level+MGI+ENSMUSG00000004637,decreased_circulating_chloride_level+MGI+ENSMUSG00000004637,decreased_circulating_cholesterol_level+MGI+ENSMUSG00000004637,decreased_circulating_glucose_level+MGI+ENSMUSG00000004637,decreased_circulating_serum_albumin_level+MGI+ENSMUSG00000004637,decreased_circulating_sodium_level+MGI+ENSMUSG00000004637,decreased_circulating_testosterone_level+MGI+ENSMUSG00000004637,decreased_circulating_total_protein_level+MGI+ENSMUSG00000004637,decreased_circulating_triglyceride_level+MGI+ENSMUSG00000004637,decreased_compact_bone_area+MGI+ENSMUSG00000004637,decreased_compact_bone_thickness+MGI+ENSMUSG00000004637,decreased_leukocyte_cell_number+MGI+ENSMUSG00000004637,decreased_liver_weight+MGI+ENSMUSG00000004637,decreased_osteoblast_cell_number+MGI+ENSMUSG00000004637,decreased_spleen_weight+MGI+ENSMUSG00000004637,decreased_survivor_rate+MGI+ENSMUSG00000004637,decreased_theca_cell_number+MGI+ENSMUSG00000004637,decreased_thymus_weight+MGI+ENSMUSG00000004637,decreased_trabecular_bone_connectivity_density+MGI+ENSMUSG00000004637,decreased_trabecular_bone_thickness+MGI+ENSMUSG00000004637,decreased_trabecular_bone_volume+MGI+ENSMUSG00000004637,hypoglycemia+MGI+ENSMUSG00000004637,increased_adrenal_gland_weight+MGI+ENSMUSG00000004637,increased_B_cell_derived_lymphoma_incidence+MGI+ENSMUSG00000004637,increased_blood_urea_nitrogen_level+MGI+ENSMUSG00000004637,increased_blood_uric_acid_level+MGI+ENSMUSG00000004637,increased_bone_resorption+MGI+ENSMUSG00000004637,increased_brain_weight+MGI+ENSMUSG00000004637,increased_circulating_bilirubin_level+MGI+ENSMUSG00000004637,increased_circulating_chloride_level+MGI+ENSMUSG00000004637,increased_circulating_phosphate_level+MGI+ENSMUSG00000004637,increased_circulating_potassium_level+MGI+ENSMUSG00000004637,increased_malignant_tumor_incidence+MGI+ENSMUSG00000004637,increased_osteosarcoma_incidence+MGI+ENSMUSG00000004637,increased_pituitary_gland_weight+MGI+ENSMUSG00000004637,increased_skeletal_tumor_incidence+MGI+ENSMUSG00000004637,Leydig_cell_hyperplasia+MGI+ENSMUSG00000004637,Leydig_cell_hypoplasia+MGI+ENSMUSG00000004637,postnatal_growth_retardation+MGI+ENSMUSG00000004637,postnatal_lethality__complete_penetrance+MGI+ENSMUSG00000004637,premature_death+MGI+ENSMUSG00000004637,reduced_male_fertility+MGI+ENSMUSG00000004637,seminiferous_tubule_degeneration+MGI+ENSMUSG00000004637,small_ovary+MGI+ENSMUSG00000004637,small_seminiferous_tubules+MGI+ENSMUSG00000004637,small_spleen+MGI+ENSMUSG00000004637,small_testis+MGI+ENSMUSG00000004637,spleen_atrophy+MGI+ENSMUSG00000004637,testicular_atrophy+MGI+ENSMUSG00000004637,testis_hypoplasia+MGI+ENSMUSG00000004637,thin_uterine_horn+MGI+ENSMUSG00000004637
.	8:115269237-115269237	T	intron_variant	MODIFIER	Wwox	ENSMUSG00000004637	Transcript	ENSMUST00000004756.13	protein_coding	-	8/8	-	-	-	-	-	-	-	-	-	1	-	MGI	-	-	1	P1	-	-	-	-	-	-	-	-	-
.	8:115269237-115269237	T	intron_variant,non_coding_transcript_variant	MODIFIER	Wwox	ENSMUSG00000004637	Transcript	ENSMUST00000162052.7	processed_transcript	-	2/2	-	-	-	-	-	-	-	-	-	1	-	MGI	-	-	3	-	-	-	-	-	-	-	-	-	-
.	8:115269242-115269242	G	intron_variant	MODIFIER	Wwox	ENSMUSG00000004637	Transcript	ENSMUST00000004756.13	protein_coding	-	8/8	-	-	-	-	-	-	-	-	-	1	-	MGI	-	-	1	P1	-	-	-	-	-	-	-	-	-
.	8:115269242-115269242	G	intron_variant,non_coding_transcript_variant	MODIFIER	Wwox	ENSMUSG00000004637	Transcript	ENSMUST00000162052.7	processed_transcript	-	2/2	-	-	-	-	-	-	-	-	-	1	-	MGI	-	-	3	-	-	-	-	-	-	-	-	-	-
.	8:115271098-115271098	T	intron_variant	MODIFIER	Wwox	ENSMUSG00000004637	Transcript	ENSMUST00000004756.13	protein_coding	-	8/8	-	-	-	-	-	-	-	rs250730085	-	1	-	MGI	-	-	1	P1	-	-	-	-	-	-	-	-	-
.	8:115271098-115271098	T	intron_variant,non_coding_transcript_variant	MODIFIER	Wwox	ENSMUSG00000004637	Transcript	ENSMUST00000162052.7	processed_transcript	-	2/2	-	-	-	-	-	-	-	rs250730085	-	1	-	MGI	-	-	3	-	-	-	-	-	-	-	-	-	-
.	8:115272848-115272848	G	intron_variant	MODIFIER	Wwox	ENSMUSG00000004637	Transcript	ENSMUST00000004756.13	protein_coding	-	8/8	-	-	-	-	-	-	-	rs31489959	-	1	-	MGI	-	-	1	P1	-	-	-	-	-	-	-	-	-
.	8:115272848-115272848	G	intron_variant,non_coding_transcript_variant	MODIFIER	Wwox	ENSMUSG00000004637	Transcript	ENSMUST00000162052.7	processed_transcript	-	2/2	-	-	-	-	-	-	-	rs31489959	-	1	-	MGI	-	-	3	-	-	-	-	-	-	-	-	-	-
.	8:115273034-115273034	T	intron_variant	MODIFIER	Wwox	ENSMUSG00000004637	Transcript	ENSMUST00000004756.13	protein_coding	-	8/8	-	-	-	-	-	-	-	-	-	1	-	MGI	-	-	1	P1	-	-	-	-	-	-	-	-	-
.	8:115273034-115273034	T	intron_variant,non_coding_transcript_variant	MODIFIER	Wwox	ENSMUSG00000004637	Transcript	ENSMUST00000162052.7	processed_transcript	-	2/2	-	-	-	-	-	-	-	-	-	1	-	MGI	-	-	3	-	-	-	-	-	-	-	-	-	-
.	8:115274351-115274351	A	intron_variant	MODIFIER	Wwox	ENSMUSG00000004637	Transcript	ENSMUST00000004756.13	protein_coding	-	8/8	-	-	-	-	-	-	-	rs259307989	-	1	-	MGI	-	-	1	P1	-	-	-	-	-	-	-	-	-
.	8:115274351-115274351	A	intron_variant,non_coding_transcript_variant	MODIFIER	Wwox	ENSMUSG00000004637	Transcript	ENSMUST00000162052.7	processed_transcript	-	2/2	-	-	-	-	-	-	-	rs259307989	-	1	-	MGI	-	-	3	-	-	-	-	-	-	-	-	-	-
.	8:115276060-115276060	G	intron_variant	MODIFIER	Wwox	ENSMUSG00000004637	Transcript	ENSMUST00000004756.13	protein_coding	-	8/8	-	-	-	-	-	-	-	rs31486701	-	1	-	MGI	-	-	1	P1	-	-	-	-	-	-	-	-	-
.	8:115276060-115276060	G	intron_variant,non_coding_transcript_variant	MODIFIER	Wwox	ENSMUSG00000004637	Transcript	ENSMUST00000162052.7	processed_transcript	-	2/2	-	-	-	-	-	-	-	rs31486701	-	1	-	MGI	-	-	3	-	-	-	-	-	-	-	-	-	-
.	8:115276121-115276121	C	intron_variant	MODIFIER	Wwox	ENSMUSG00000004637	Transcript	ENSMUST00000004756.13	protein_coding	-	8/8	-	-	-	-	-	-	-	rs31487374	-	1	-	MGI	-	-	1	P1	-	-	-	-	-	-	-	-	-
.	8:115276121-115276121	C	intron_variant,non_coding_transcript_variant	MODIFIER	Wwox	ENSMUSG00000004637	Transcript	ENSMUST00000162052.7	processed_transcript	-	2/2	-	-	-	-	-	-	-	rs31487374	-	1	-	MGI	-	-	3	-	-	-	-	-	-	-	-	-	-
.	8:115276152-115276152	T	intron_variant	MODIFIER	Wwox	ENSMUSG00000004637	Transcript	ENSMUST00000004756.13	protein_coding	-	8/8	-	-	-	-	-	-	-	rs220425406	-	1	-	MGI	-	-	1	P1	-	-	-	-	-	-	-	-	-
.	8:115276152-115276152	T	intron_variant,non_coding_transcript_variant	MODIFIER	Wwox	ENSMUSG00000004637	Transcript	ENSMUST00000162052.7	processed_transcript	-	2/2	-	-	-	-	-	-	-	rs220425406	-	1	-	MGI	-	-	3	-	-	-	-	-	-	-	-	-	-
.	8:115276153-115276153	A	intron_variant	MODIFIER	Wwox	ENSMUSG00000004637	Transcript	ENSMUST00000004756.13	protein_coding	-	8/8	-	-	-	-	-	-	-	-	-	1	-	MGI	-	-	1	P1	-	-	-	-	-	-	-	-	-
.	8:115276153-115276153	A	intron_variant,non_coding_transcript_variant	MODIFIER	Wwox	ENSMUSG00000004637	Transcript	ENSMUST00000162052.7	processed_transcript	-	2/2	-	-	-	-	-	-	-	-	-	1	-	MGI	-	-	3	-	-	-	-	-	-	-	-	-	-
.	8:115276974-115276974	C	intron_variant	MODIFIER	Wwox	ENSMUSG00000004637	Transcript	ENSMUST00000004756.13	protein_coding	-	8/8	-	-	-	-	-	-	-	rs263321918	-	1	-	MGI	-	-	1	P1	-	-	-	-	-	-	-	-	-
.	8:115276974-115276974	C	intron_variant,non_coding_transcript_variant	MODIFIER	Wwox	ENSMUSG00000004637	Transcript	ENSMUST00000162052.7	processed_transcript	-	2/2	-	-	-	-	-	-	-	rs263321918	-	1	-	MGI	-	-	3	-	-	-	-	-	-	-	-	-	-
.	8:115276974-115276974	C	regulatory_region_variant	MODIFIER	-	-	RegulatoryFeature	ENSMUSR00000739814	-	-	-	-	-	-	-	-	-	-	rs263321918	-	-	-	-	-	-	-	-	-	-	-	-	-	-	-	-	-
.	8:115277953-115277953	A	intron_variant	MODIFIER	Wwox	ENSMUSG00000004637	Transcript	ENSMUST00000004756.13	protein_coding	-	8/8	-	-	-	-	-	-	-	rs31488581	-	1	-	MGI	-	-	1	P1	-	-	-	-	-	-	-	-	-
.	8:115277953-115277953	A	intron_variant,non_coding_transcript_variant	MODIFIER	Wwox	ENSMUSG00000004637	Transcript	ENSMUST00000162052.7	processed_transcript	-	2/2	-	-	-	-	-	-	-	rs31488581	-	1	-	MGI	-	-	3	-	-	-	-	-	-	-	-	-	-
.	8:115277968-115277968	A	intron_variant	MODIFIER	Wwox	ENSMUSG00000004637	Transcript	ENSMUST00000004756.13	protein_coding	-	8/8	-	-	-	-	-	-	-	-	-	1	-	MGI	-	-	1	P1	-	-	-	-	-	-	-	-	-
.	8:115277968-115277968	A	intron_variant,non_coding_transcript_variant	MODIFIER	Wwox	ENSMUSG00000004637	Transcript	ENSMUST00000162052.7	processed_transcript	-	2/2	-	-	-	-	-	-	-	-	-	1	-	MGI	-	-	3	-	-	-	-	-	-	-	-	-	-
.	8:115278055-115278055	G	intron_variant	MODIFIER	Wwox	ENSMUSG00000004637	Transcript	ENSMUST00000004756.13	protein_coding	-	8/8	-	-	-	-	-	-	-	rs31489107	-	1	-	MGI	-	-	1	P1	-	-	-	-	-	-	-	-	-
.	8:115278055-115278055	G	intron_variant,non_coding_transcript_variant	MODIFIER	Wwox	ENSMUSG00000004637	Transcript	ENSMUST00000162052.7	processed_transcript	-	2/2	-	-	-	-	-	-	-	rs31489107	-	1	-	MGI	-	-	3	-	-	-	-	-	-	-	-	-	-
.	8:115280175-115280175	A	intron_variant	MODIFIER	Wwox	ENSMUSG00000004637	Transcript	ENSMUST00000004756.13	protein_coding	-	8/8	-	-	-	-	-	-	-	rs31491103	-	1	-	MGI	-	-	1	P1	-	-	-	-	-	-	-	-	-
.	8:115280175-115280175	A	intron_variant,non_coding_transcript_variant	MODIFIER	Wwox	ENSMUSG00000004637	Transcript	ENSMUST00000162052.7	processed_transcript	-	2/2	-	-	-	-	-	-	-	rs31491103	-	1	-	MGI	-	-	3	-	-	-	-	-	-	-	-	-	-
.	8:115288631-115288631	G	intron_variant	MODIFIER	Wwox	ENSMUSG00000004637	Transcript	ENSMUST00000004756.13	protein_coding	-	8/8	-	-	-	-	-	-	-	rs233360439	-	1	-	MGI	-	-	1	P1	-	-	-	-	-	-	-	-	-
.	8:115288631-115288631	G	intron_variant,non_coding_transcript_variant	MODIFIER	Wwox	ENSMUSG00000004637	Transcript	ENSMUST00000162052.7	processed_transcript	-	2/2	-	-	-	-	-	-	-	rs233360439	-	1	-	MGI	-	-	3	-	-	-	-	-	-	-	-	-	-
.	8:115288636-115288636	G	intron_variant	MODIFIER	Wwox	ENSMUSG00000004637	Transcript	ENSMUST00000004756.13	protein_coding	-	8/8	-	-	-	-	-	-	-	rs31486927	-	1	-	MGI	-	-	1	P1	-	-	-	-	-	-	-	-	-
.	8:115288636-115288636	G	intron_variant,non_coding_transcript_variant	MODIFIER	Wwox	ENSMUSG00000004637	Transcript	ENSMUST00000162052.7	processed_transcript	-	2/2	-	-	-	-	-	-	-	rs31486927	-	1	-	MGI	-	-	3	-	-	-	-	-	-	-	-	-	-
.	8:115288878-115288878	T	intron_variant	MODIFIER	Wwox	ENSMUSG00000004637	Transcript	ENSMUST00000004756.13	protein_coding	-	8/8	-	-	-	-	-	-	-	rs238377199	-	1	-	MGI	-	-	1	P1	-	-	-	-	-	-	-	-	-
.	8:115288878-115288878	T	intron_variant,non_coding_transcript_variant	MODIFIER	Wwox	ENSMUSG00000004637	Transcript	ENSMUST00000162052.7	processed_transcript	-	2/2	-	-	-	-	-	-	-	rs238377199	-	1	-	MGI	-	-	3	-	-	-	-	-	-	-	-	-	-
.	8:115288893-115288893	C	intron_variant	MODIFIER	Wwox	ENSMUSG00000004637	Transcript	ENSMUST00000004756.13	protein_coding	-	8/8	-	-	-	-	-	-	-	rs221240742	-	1	-	MGI	-	-	1	P1	-	-	-	-	-	-	-	-	-
.	8:115288893-115288893	C	intron_variant,non_coding_transcript_variant	MODIFIER	Wwox	ENSMUSG00000004637	Transcript	ENSMUST00000162052.7	processed_transcript	-	2/2	-	-	-	-	-	-	-	rs221240742	-	1	-	MGI	-	-	3	-	-	-	-	-	-	-	-	-	-
.	8:115288961-115288961	G	intron_variant	MODIFIER	Wwox	ENSMUSG00000004637	Transcript	ENSMUST00000004756.13	protein_coding	-	8/8	-	-	-	-	-	-	-	rs266175415	-	1	-	MGI	-	-	1	P1	-	-	-	-	-	-	-	-	-
.	8:115288961-115288961	G	intron_variant,non_coding_transcript_variant	MODIFIER	Wwox	ENSMUSG00000004637	Transcript	ENSMUST00000162052.7	processed_transcript	-	2/2	-	-	-	-	-	-	-	rs266175415	-	1	-	MGI	-	-	3	-	-	-	-	-	-	-	-	-	-
.	8:115289160-115289160	C	intron_variant	MODIFIER	Wwox	ENSMUSG00000004637	Transcript	ENSMUST00000004756.13	protein_coding	-	8/8	-	-	-	-	-	-	-	rs226940360	-	1	-	MGI	-	-	1	P1	-	-	-	-	-	-	-	-	-
.	8:115289160-115289160	C	intron_variant,non_coding_transcript_variant	MODIFIER	Wwox	ENSMUSG00000004637	Transcript	ENSMUST00000162052.7	processed_transcript	-	2/2	-	-	-	-	-	-	-	rs226940360	-	1	-	MGI	-	-	3	-	-	-	-	-	-	-	-	-	-
.	8:115289188-115289188	C	intron_variant	MODIFIER	Wwox	ENSMUSG00000004637	Transcript	ENSMUST00000004756.13	protein_coding	-	8/8	-	-	-	-	-	-	-	rs243927223	-	1	-	MGI	-	-	1	P1	-	-	-	-	-	-	-	-	-
.	8:115289188-115289188	C	intron_variant,non_coding_transcript_variant	MODIFIER	Wwox	ENSMUSG00000004637	Transcript	ENSMUST00000162052.7	processed_transcript	-	2/2	-	-	-	-	-	-	-	rs243927223	-	1	-	MGI	-	-	3	-	-	-	-	-	-	-	-	-	-
.	8:115289318-115289318	T	intron_variant	MODIFIER	Wwox	ENSMUSG00000004637	Transcript	ENSMUST00000004756.13	protein_coding	-	8/8	-	-	-	-	-	-	-	rs31487184	-	1	-	MGI	-	-	1	P1	-	-	-	-	-	-	-	-	-
.	8:115289318-115289318	T	intron_variant,non_coding_transcript_variant	MODIFIER	Wwox	ENSMUSG00000004637	Transcript	ENSMUST00000162052.7	processed_transcript	-	2/2	-	-	-	-	-	-	-	rs31487184	-	1	-	MGI	-	-	3	-	-	-	-	-	-	-	-	-	-
.	8:115291690-115291690	T	intron_variant	MODIFIER	Wwox	ENSMUSG00000004637	Transcript	ENSMUST00000004756.13	protein_coding	-	8/8	-	-	-	-	-	-	-	-	-	1	-	MGI	-	-	1	P1	-	-	-	-	-	-	-	-	-
.	8:115291690-115291690	T	intron_variant,non_coding_transcript_variant	MODIFIER	Wwox	ENSMUSG00000004637	Transcript	ENSMUST00000162052.7	processed_transcript	-	2/2	-	-	-	-	-	-	-	-	-	1	-	MGI	-	-	3	-	-	-	-	-	-	-	-	-	-
.	8:115292722-115292722	C	intron_variant	MODIFIER	Wwox	ENSMUSG00000004637	Transcript	ENSMUST00000004756.13	protein_coding	-	8/8	-	-	-	-	-	-	-	rs31487574	-	1	-	MGI	-	-	1	P1	-	-	-	-	-	-	-	-	-
.	8:115292722-115292722	C	intron_variant,non_coding_transcript_variant	MODIFIER	Wwox	ENSMUSG00000004637	Transcript	ENSMUST00000162052.7	processed_transcript	-	2/2	-	-	-	-	-	-	-	rs31487574	-	1	-	MGI	-	-	3	-	-	-	-	-	-	-	-	-	-
.	8:115292997-115292997	C	intron_variant	MODIFIER	Wwox	ENSMUSG00000004637	Transcript	ENSMUST00000004756.13	protein_coding	-	8/8	-	-	-	-	-	-	-	rs31487580	-	1	-	MGI	-	-	1	P1	-	-	-	-	-	-	-	-	-
.	8:115292997-115292997	C	intron_variant,non_coding_transcript_variant	MODIFIER	Wwox	ENSMUSG00000004637	Transcript	ENSMUST00000162052.7	processed_transcript	-	2/2	-	-	-	-	-	-	-	rs31487580	-	1	-	MGI	-	-	3	-	-	-	-	-	-	-	-	-	-
.	8:115310540-115310540	C	intron_variant	MODIFIER	Wwox	ENSMUSG00000004637	Transcript	ENSMUST00000004756.13	protein_coding	-	8/8	-	-	-	-	-	-	-	-	-	1	-	MGI	-	-	1	P1	-	-	-	-	-	-	-	-	-
.	8:115310540-115310540	C	intron_variant,non_coding_transcript_variant	MODIFIER	Wwox	ENSMUSG00000004637	Transcript	ENSMUST00000162052.7	processed_transcript	-	2/2	-	-	-	-	-	-	-	-	-	1	-	MGI	-	-	3	-	-	-	-	-	-	-	-	-	-
.	8:115337543-115337543	T	intron_variant	MODIFIER	Wwox	ENSMUSG00000004637	Transcript	ENSMUST00000004756.13	protein_coding	-	8/8	-	-	-	-	-	-	-	-	-	1	-	MGI	-	-	1	P1	-	-	-	-	-	-	-	-	-
.	8:115337543-115337543	T	intron_variant,non_coding_transcript_variant	MODIFIER	Wwox	ENSMUSG00000004637	Transcript	ENSMUST00000162052.7	processed_transcript	-	2/2	-	-	-	-	-	-	-	-	-	1	-	MGI	-	-	3	-	-	-	-	-	-	-	-	-	-
.	8:115405161-115405161	A	intergenic_variant	MODIFIER	-	-	-	-	-	-	-	-	-	-	-	-	-	-	-	-	-	-	-	-	-	-	-	-	-	-	-	-	-	-	-	-
.	8:115405829-115405829	A	intergenic_variant	MODIFIER	-	-	-	-	-	-	-	-	-	-	-	-	-	-	rs225472902	-	-	-	-	-	-	-	-	-	-	-	-	-	-	-	-	-
.	8:115407456-115407456	C	intergenic_variant	MODIFIER	-	-	-	-	-	-	-	-	-	-	-	-	-	-	rs251426773	-	-	-	-	-	-	-	-	-	-	-	-	-	-	-	-	-
.	8:115407585-115407585	A	intergenic_variant	MODIFIER	-	-	-	-	-	-	-	-	-	-	-	-	-	-	rs259648026	-	-	-	-	-	-	-	-	-	-	-	-	-	-	-	-	-
.	8:115408290-115408290	A	intergenic_variant	MODIFIER	-	-	-	-	-	-	-	-	-	-	-	-	-	-	rs31505290	-	-	-	-	-	-	-	-	-	-	-	-	-	-	-	-	-
.	8:115408992-115408992	T	intergenic_variant	MODIFIER	-	-	-	-	-	-	-	-	-	-	-	-	-	-	rs6350191	-	-	-	-	-	-	-	-	-	-	-	-	-	-	-	-	-
.	8:115409009-115409009	C	intergenic_variant	MODIFIER	-	-	-	-	-	-	-	-	-	-	-	-	-	-	rs6350216	-	-	-	-	-	-	-	-	-	-	-	-	-	-	-	-	-
.	8:115409117-115409117	A	intergenic_variant	MODIFIER	-	-	-	-	-	-	-	-	-	-	-	-	-	-	rs31506190	-	-	-	-	-	-	-	-	-	-	-	-	-	-	-	-	-
.	8:115410176-115410176	A	intergenic_variant	MODIFIER	-	-	-	-	-	-	-	-	-	-	-	-	-	-	rs256084230	-	-	-	-	-	-	-	-	-	-	-	-	-	-	-	-	-
.	8:115410959-115410959	T	intergenic_variant	MODIFIER	-	-	-	-	-	-	-	-	-	-	-	-	-	-	rs252584573	-	-	-	-	-	-	-	-	-	-	-	-	-	-	-	-	-
.	8:115410982-115410982	T	intergenic_variant	MODIFIER	-	-	-	-	-	-	-	-	-	-	-	-	-	-	-	-	-	-	-	-	-	-	-	-	-	-	-	-	-	-	-	-
.	8:115411501-115411501	C	regulatory_region_variant	MODIFIER	-	-	RegulatoryFeature	ENSMUSR00000739832	-	-	-	-	-	-	-	-	-	-	rs31511395	-	-	-	-	-	-	-	-	-	-	-	-	-	-	-	-	-
.	8:115411501-115411501	C	intergenic_variant	MODIFIER	-	-	-	-	-	-	-	-	-	-	-	-	-	-	rs31511395	-	-	-	-	-	-	-	-	-	-	-	-	-	-	-	-	-
.	8:115420230-115420230	T	intergenic_variant	MODIFIER	-	-	-	-	-	-	-	-	-	-	-	-	-	-	rs585301883	-	-	-	-	-	-	-	-	-	-	-	-	-	-	-	-	-
.	8:115430592-115430592	G	intergenic_variant	MODIFIER	-	-	-	-	-	-	-	-	-	-	-	-	-	-	rs31512302	-	-	-	-	-	-	-	-	-	-	-	-	-	-	-	-	-
.	8:115433712-115433712	C	intergenic_variant	MODIFIER	-	-	-	-	-	-	-	-	-	-	-	-	-	-	rs31513618	-	-	-	-	-	-	-	-	-	-	-	-	-	-	-	-	-
.	8:115436286-115436286	G	intergenic_variant	MODIFIER	-	-	-	-	-	-	-	-	-	-	-	-	-	-	-	-	-	-	-	-	-	-	-	-	-	-	-	-	-	-	-	-
.	8:115440147-115440147	T	intergenic_variant	MODIFIER	-	-	-	-	-	-	-	-	-	-	-	-	-	-	rs226540672	-	-	-	-	-	-	-	-	-	-	-	-	-	-	-	-	-
.	8:115440398-115440398	T	regulatory_region_variant	MODIFIER	-	-	RegulatoryFeature	ENSMUSR00000265920	-	-	-	-	-	-	-	-	-	-	rs31511039	-	-	-	-	-	-	-	-	-	-	-	-	-	-	-	-	-
.	8:115440398-115440398	T	intergenic_variant	MODIFIER	-	-	-	-	-	-	-	-	-	-	-	-	-	-	rs31511039	-	-	-	-	-	-	-	-	-	-	-	-	-	-	-	-	-
.	8:115442067-115442067	T	regulatory_region_variant	MODIFIER	-	-	RegulatoryFeature	ENSMUSR00000739839	-	-	-	-	-	-	-	-	-	-	-	-	-	-	-	-	-	-	-	-	-	-	-	-	-	-	-	-
.	8:115442067-115442067	T	intergenic_variant	MODIFIER	-	-	-	-	-	-	-	-	-	-	-	-	-	-	-	-	-	-	-	-	-	-	-	-	-	-	-	-	-	-	-	-
.	8:115442164-115442164	T	regulatory_region_variant	MODIFIER	-	-	RegulatoryFeature	ENSMUSR00000739839	-	-	-	-	-	-	-	-	-	-	rs235378399	-	-	-	-	-	-	-	-	-	-	-	-	-	-	-	-	-
.	8:115442164-115442164	T	intergenic_variant	MODIFIER	-	-	-	-	-	-	-	-	-	-	-	-	-	-	rs235378399	-	-	-	-	-	-	-	-	-	-	-	-	-	-	-	-	-
.	8:115442217-115442217	C	intergenic_variant	MODIFIER	-	-	-	-	-	-	-	-	-	-	-	-	-	-	rs221633639	-	-	-	-	-	-	-	-	-	-	-	-	-	-	-	-	-
.	8:115442273-115442273	C	intergenic_variant	MODIFIER	-	-	-	-	-	-	-	-	-	-	-	-	-	-	rs243403432	-	-	-	-	-	-	-	-	-	-	-	-	-	-	-	-	-
.	8:115442386-115442386	C	intergenic_variant	MODIFIER	-	-	-	-	-	-	-	-	-	-	-	-	-	-	rs256496343	-	-	-	-	-	-	-	-	-	-	-	-	-	-	-	-	-
.	8:115442641-115442641	T	intergenic_variant	MODIFIER	-	-	-	-	-	-	-	-	-	-	-	-	-	-	rs254145749	-	-	-	-	-	-	-	-	-	-	-	-	-	-	-	-	-
.	8:115444196-115444196	A	intergenic_variant	MODIFIER	-	-	-	-	-	-	-	-	-	-	-	-	-	-	rs31512867	-	-	-	-	-	-	-	-	-	-	-	-	-	-	-	-	-
.	8:115444654-115444654	T	intergenic_variant	MODIFIER	-	-	-	-	-	-	-	-	-	-	-	-	-	-	rs212409358	-	-	-	-	-	-	-	-	-	-	-	-	-	-	-	-	-
.	8:115444655-115444655	G	intergenic_variant	MODIFIER	-	-	-	-	-	-	-	-	-	-	-	-	-	-	rs235684371	-	-	-	-	-	-	-	-	-	-	-	-	-	-	-	-	-
.	8:115444876-115444876	C	intergenic_variant	MODIFIER	-	-	-	-	-	-	-	-	-	-	-	-	-	-	rs219866504	-	-	-	-	-	-	-	-	-	-	-	-	-	-	-	-	-
.	8:115444915-115444915	A	intergenic_variant	MODIFIER	-	-	-	-	-	-	-	-	-	-	-	-	-	-	rs236455352	-	-	-	-	-	-	-	-	-	-	-	-	-	-	-	-	-
.	8:115445005-115445005	A	intergenic_variant	MODIFIER	-	-	-	-	-	-	-	-	-	-	-	-	-	-	rs265700409	-	-	-	-	-	-	-	-	-	-	-	-	-	-	-	-	-
.	8:115445188-115445188	C	intergenic_variant	MODIFIER	-	-	-	-	-	-	-	-	-	-	-	-	-	-	rs248165225	-	-	-	-	-	-	-	-	-	-	-	-	-	-	-	-	-
.	8:115445289-115445289	T	intergenic_variant	MODIFIER	-	-	-	-	-	-	-	-	-	-	-	-	-	-	-	-	-	-	-	-	-	-	-	-	-	-	-	-	-	-	-	-
.	8:115445501-115445501	T	intergenic_variant	MODIFIER	-	-	-	-	-	-	-	-	-	-	-	-	-	-	-	-	-	-	-	-	-	-	-	-	-	-	-	-	-	-	-	-
.	8:115445589-115445589	T	intergenic_variant	MODIFIER	-	-	-	-	-	-	-	-	-	-	-	-	-	-	-	-	-	-	-	-	-	-	-	-	-	-	-	-	-	-	-	-
.	8:115446440-115446440	T	intergenic_variant	MODIFIER	-	-	-	-	-	-	-	-	-	-	-	-	-	-	rs31512873	-	-	-	-	-	-	-	-	-	-	-	-	-	-	-	-	-
.	8:115446477-115446477	A	intergenic_variant	MODIFIER	-	-	-	-	-	-	-	-	-	-	-	-	-	-	rs230400339	-	-	-	-	-	-	-	-	-	-	-	-	-	-	-	-	-
.	8:115448256-115448256	T	intergenic_variant	MODIFIER	-	-	-	-	-	-	-	-	-	-	-	-	-	-	rs31515572	-	-	-	-	-	-	-	-	-	-	-	-	-	-	-	-	-
.	8:115448500-115448500	A	intergenic_variant	MODIFIER	-	-	-	-	-	-	-	-	-	-	-	-	-	-	rs231748755	-	-	-	-	-	-	-	-	-	-	-	-	-	-	-	-	-
.	8:116045609-116045609	C	intergenic_variant	MODIFIER	-	-	-	-	-	-	-	-	-	-	-	-	-	-	-	-	-	-	-	-	-	-	-	-	-	-	-	-	-	-	-	-
.	8:116046687-116046687	A	intergenic_variant	MODIFIER	-	-	-	-	-	-	-	-	-	-	-	-	-	-	-	-	-	-	-	-	-	-	-	-	-	-	-	-	-	-	-	-
.	8:116046696-116046696	G	intergenic_variant	MODIFIER	-	-	-	-	-	-	-	-	-	-	-	-	-	-	-	-	-	-	-	-	-	-	-	-	-	-	-	-	-	-	-	-
.	8:116295403-116295403	G	intergenic_variant	MODIFIER	-	-	-	-	-	-	-	-	-	-	-	-	-	-	-	-	-	-	-	-	-	-	-	-	-	-	-	-	-	-	-	-
.	8:116310574-116310574	T	intergenic_variant	MODIFIER	-	-	-	-	-	-	-	-	-	-	-	-	-	-	-	-	-	-	-	-	-	-	-	-	-	-	-	-	-	-	-	-
.	8:124391197-124391197	G	intron_variant	MODIFIER	Pgbd5	ENSMUSG00000050751	Transcript	ENSMUST00000052580.9	protein_coding	-	1/6	-	-	-	-	-	-	-	rs50536048	-	-1	-	MGI	-	-	5	P2	-	-	-	-	-	-	-	-	abnormal_behavior+IMPC+ENSMUSG00000050751,abnormal_sternum_morphology+IMPC+ENSMUSG00000050751,anophthalmia+IMPC+ENSMUSG00000050751,decreased_freezing_behavior+IMPC+ENSMUSG00000050751,decreased_lean_body_mass+IMPC+ENSMUSG00000050751,enlarged_kidney+IMPC+ENSMUSG00000050751,enlarged_salivary_gland+IMPC+ENSMUSG00000050751,hyperactivity+IMPC+ENSMUSG00000050751,impaired_contextual_conditioning_behavior+IMPC+ENSMUSG00000050751,impaired_cued_conditioning_behavior+IMPC+ENSMUSG00000050751,impaired_glucose_tolerance+IMPC+ENSMUSG00000050751,abnormal_behavior+MGI+ENSMUSG00000050751,abnormal_sternum_morphology+MGI+ENSMUSG00000050751,anophthalmia+MGI+ENSMUSG00000050751,enlarged_kidney+MGI+ENSMUSG00000050751,enlarged_salivary_gland+MGI+ENSMUSG00000050751,hyperactivity+MGI+ENSMUSG00000050751
.	8:124391197-124391197	G	intron_variant	MODIFIER	Pgbd5	ENSMUSG00000050751	Transcript	ENSMUST00000136892.2	protein_coding	-	1/6	-	-	-	-	-	-	-	rs50536048	-	-1	-	MGI	-	-	5	P2	-	-	-	-	-	-	-	-	abnormal_behavior+IMPC+ENSMUSG00000050751,abnormal_sternum_morphology+IMPC+ENSMUSG00000050751,anophthalmia+IMPC+ENSMUSG00000050751,decreased_freezing_behavior+IMPC+ENSMUSG00000050751,decreased_lean_body_mass+IMPC+ENSMUSG00000050751,enlarged_kidney+IMPC+ENSMUSG00000050751,enlarged_salivary_gland+IMPC+ENSMUSG00000050751,hyperactivity+IMPC+ENSMUSG00000050751,impaired_contextual_conditioning_behavior+IMPC+ENSMUSG00000050751,impaired_cued_conditioning_behavior+IMPC+ENSMUSG00000050751,impaired_glucose_tolerance+IMPC+ENSMUSG00000050751,abnormal_behavior+MGI+ENSMUSG00000050751,abnormal_sternum_morphology+MGI+ENSMUSG00000050751,anophthalmia+MGI+ENSMUSG00000050751,enlarged_kidney+MGI+ENSMUSG00000050751,enlarged_salivary_gland+MGI+ENSMUSG00000050751,hyperactivity+MGI+ENSMUSG00000050751
.	8:124391197-124391197	G	intron_variant	MODIFIER	Pgbd5	ENSMUSG00000050751	Transcript	ENSMUST00000140012.7	protein_coding	-	1/6	-	-	-	-	-	-	-	rs50536048	-	-1	-	MGI	-	-	5	A2	-	-	-	-	-	-	-	-	abnormal_behavior+IMPC+ENSMUSG00000050751,abnormal_sternum_morphology+IMPC+ENSMUSG00000050751,anophthalmia+IMPC+ENSMUSG00000050751,decreased_freezing_behavior+IMPC+ENSMUSG00000050751,decreased_lean_body_mass+IMPC+ENSMUSG00000050751,enlarged_kidney+IMPC+ENSMUSG00000050751,enlarged_salivary_gland+IMPC+ENSMUSG00000050751,hyperactivity+IMPC+ENSMUSG00000050751,impaired_contextual_conditioning_behavior+IMPC+ENSMUSG00000050751,impaired_cued_conditioning_behavior+IMPC+ENSMUSG00000050751,impaired_glucose_tolerance+IMPC+ENSMUSG00000050751,abnormal_behavior+MGI+ENSMUSG00000050751,abnormal_sternum_morphology+MGI+ENSMUSG00000050751,anophthalmia+MGI+ENSMUSG00000050751,enlarged_kidney+MGI+ENSMUSG00000050751,enlarged_salivary_gland+MGI+ENSMUSG00000050751,hyperactivity+MGI+ENSMUSG00000050751
.	8:124391197-124391197	G	intron_variant	MODIFIER	Pgbd5	ENSMUSG00000050751	Transcript	ENSMUST00000172566.7	protein_coding	-	1/6	-	-	-	-	-	-	-	rs50536048	-	-1	-	MGI	-	-	1	-	-	-	-	-	-	-	-	-	abnormal_behavior+IMPC+ENSMUSG00000050751,abnormal_sternum_morphology+IMPC+ENSMUSG00000050751,anophthalmia+IMPC+ENSMUSG00000050751,decreased_freezing_behavior+IMPC+ENSMUSG00000050751,decreased_lean_body_mass+IMPC+ENSMUSG00000050751,enlarged_kidney+IMPC+ENSMUSG00000050751,enlarged_salivary_gland+IMPC+ENSMUSG00000050751,hyperactivity+IMPC+ENSMUSG00000050751,impaired_contextual_conditioning_behavior+IMPC+ENSMUSG00000050751,impaired_cued_conditioning_behavior+IMPC+ENSMUSG00000050751,impaired_glucose_tolerance+IMPC+ENSMUSG00000050751,abnormal_behavior+MGI+ENSMUSG00000050751,abnormal_sternum_morphology+MGI+ENSMUSG00000050751,anophthalmia+MGI+ENSMUSG00000050751,enlarged_kidney+MGI+ENSMUSG00000050751,enlarged_salivary_gland+MGI+ENSMUSG00000050751,hyperactivity+MGI+ENSMUSG00000050751
.	8:124455249-124455249	T	intergenic_variant	MODIFIER	-	-	-	-	-	-	-	-	-	-	-	-	-	-	rs48545652	-	-	-	-	-	-	-	-	-	-	-	-	-	-	-	-	-
.	8:124477901-124477901	A	intergenic_variant	MODIFIER	-	-	-	-	-	-	-	-	-	-	-	-	-	-	rs229661598	-	-	-	-	-	-	-	-	-	-	-	-	-	-	-	-	-
.	8:127760390-127760390	A	intergenic_variant	MODIFIER	-	-	-	-	-	-	-	-	-	-	-	-	-	-	-	-	-	-	-	-	-	-	-	-	-	-	-	-	-	-	-	-
.	8:127885404-127885404	G	intergenic_variant	MODIFIER	-	-	-	-	-	-	-	-	-	-	-	-	-	-	rs213568716	-	-	-	-	-	-	-	-	-	-	-	-	-	-	-	-	-
.	8:128106515-128106515	A	intergenic_variant	MODIFIER	-	-	-	-	-	-	-	-	-	-	-	-	-	-	-	-	-	-	-	-	-	-	-	-	-	-	-	-	-	-	-	-
.	8:128169898-128169898	A	intergenic_variant	MODIFIER	-	-	-	-	-	-	-	-	-	-	-	-	-	-	-	-	-	-	-	-	-	-	-	-	-	-	-	-	-	-	-	-
.	8:128696152-128696152	A	intron_variant	MODIFIER	Itgb1	ENSMUSG00000025809	Transcript	ENSMUST00000090006.11	protein_coding	-	1/15	-	-	-	-	-	-	-	-	-	1	-	MGI	-	-	1	P1	-	-	-	-	-	-	-	-	abnormal_blastocoele_morphology+MGI+ENSMUSG00000025809,abnormal_brain_morphology+MGI+ENSMUSG00000025809,abnormal_cardiac_mesenchyme_morphology+MGI+ENSMUSG00000025809,abnormal_cardiovascular_system_physiology+MGI+ENSMUSG00000025809,abnormal_cell_adhesion+MGI+ENSMUSG00000025809,abnormal_cell_cycle+MGI+ENSMUSG00000025809,abnormal_cell_physiology+MGI+ENSMUSG00000025809,abnormal_choroid_plexus_morphology+MGI+ENSMUSG00000025809,abnormal_craniofacial_morphology+MGI+ENSMUSG00000025809,abnormal_digit_development+MGI+ENSMUSG00000025809,abnormal_embryo_development+MGI+ENSMUSG00000025809,abnormal_embryo_implantation+MGI+ENSMUSG00000025809,abnormal_eye_distance/_position+MGI+ENSMUSG00000025809,abnormal_facial_morphology+MGI+ENSMUSG00000025809,abnormal_first_pharyngeal_arch_morphology+MGI+ENSMUSG00000025809,abnormal_head_morphology+MGI+ENSMUSG00000025809,abnormal_heart_morphology+MGI+ENSMUSG00000025809,abnormal_inner_cell_mass_morphology+MGI+ENSMUSG00000025809,abnormal_left-right_axis_patterning+MGI+ENSMUSG00000025809,abnormal_limb_morphology+MGI+ENSMUSG00000025809,abnormal_myogenesis+MGI+ENSMUSG00000025809,abnormal_nervous_system_morphology+MGI+ENSMUSG00000025809,abnormal_neural_tube_morphology+MGI+ENSMUSG00000025809,abnormal_pharyngeal_arch_morphology+MGI+ENSMUSG00000025809,abnormal_placenta_labyrinth_morphology+MGI+ENSMUSG00000025809,abnormal_placental_labyrinth_vasculature_morphology+MGI+ENSMUSG00000025809,abnormal_placenta_morphology+MGI+ENSMUSG00000025809,abnormal_platelet_physiology+MGI+ENSMUSG00000025809,abnormal_posture+MGI+ENSMUSG00000025809,abnormal_skeletal_muscle_morphology+MGI+ENSMUSG00000025809,abnormal_spine_curvature+MGI+ENSMUSG00000025809,abnormal_trophoblast_layer_morphology+MGI+ENSMUSG00000025809,abnormal_visceral_endoderm_morphology+MGI+ENSMUSG00000025809,absent_blastocoele+MGI+ENSMUSG00000025809,absent_inner_cell_mass+MGI+ENSMUSG00000025809,anemia+MGI+ENSMUSG00000025809,cyanosis+MGI+ENSMUSG00000025809,decreased_body_length+MGI+ENSMUSG00000025809,decreased_body_weight+MGI+ENSMUSG00000025809,decreased_cell_proliferation+MGI+ENSMUSG00000025809,decreased_embryo_size+MGI+ENSMUSG00000025809,decreased_fetal_size+MGI+ENSMUSG00000025809,decreased_fibroblast_cell_migration+MGI+ENSMUSG00000025809,decreased_fibroblast_proliferation+MGI+ENSMUSG00000025809,decreased_hindbrain_size+MGI+ENSMUSG00000025809,decreased_incidence_of_tumors_by_chemical_induction+MGI+ENSMUSG00000025809,decreased_keratinocyte_adhesion+MGI+ENSMUSG00000025809,decreased_skeletal_muscle_fiber_number+MGI+ENSMUSG00000025809,decreased_skeletal_muscle_mass+MGI+ENSMUSG00000025809,delayed_somite_formation+MGI+ENSMUSG00000025809,embryonic_growth_arrest+MGI+ENSMUSG00000025809,embryonic_growth_retardation+MGI+ENSMUSG00000025809,embryonic_lethality_before_implantation__complete_penetrance+MGI+ENSMUSG00000025809,embryonic_lethality_between_implantation_and_somite_formation__complete_penetrance+MGI+ENSMUSG00000025809,embryonic_lethality__complete_penetrance+MGI+ENSMUSG00000025809,embryonic_lethality_during_organogenesis__complete_penetrance+MGI+ENSMUSG00000025809,embryonic_lethality_during_organogenesis__incomplete_penetrance+MGI+ENSMUSG00000025809,embryonic_lethality__incomplete_penetrance+MGI+ENSMUSG00000025809,exencephaly+MGI+ENSMUSG00000025809,failure_of_chorioallantoic_fusion+MGI+ENSMUSG00000025809,hemorrhage+MGI+ENSMUSG00000025809,increased_apoptosis+MGI+ENSMUSG00000025809,increased_embryonic_neuroepithelium_thickness+MGI+ENSMUSG00000025809,inner_cell_mass_degeneration+MGI+ENSMUSG00000025809,kinked_neural_tube+MGI+ENSMUSG00000025809,lethality__complete_penetrance+MGI+ENSMUSG00000025809,lethality_throughout_fetal_growth_and_development__complete_penetrance+MGI+ENSMUSG00000025809,mandible_hypoplasia+MGI+ENSMUSG00000025809,micrognathia+MGI+ENSMUSG00000025809,no_abnormal_phenotype_detected+MGI+ENSMUSG00000025809,open_neural_tube+MGI+ENSMUSG00000025809,pallor+MGI+ENSMUSG00000025809,pericardial_effusion+MGI+ENSMUSG00000025809,perinatal_lethality__incomplete_penetrance+MGI+ENSMUSG00000025809,preweaning_lethality__complete_penetrance+MGI+ENSMUSG00000025809,small_first_pharyngeal_arch+MGI+ENSMUSG00000025809,small_second_pharyngeal_arch+MGI+ENSMUSG00000025809,spina_bifida+MGI+ENSMUSG00000025809,wavy_neural_tube+MGI+ENSMUSG00000025809
.	8:128696152-128696152	A	intron_variant,NMD_transcript_variant	MODIFIER	Itgb1	ENSMUSG00000025809	Transcript	ENSMUST00000124826.1	nonsense_mediated_decay	-	1/14	-	-	-	-	-	-	-	-	-	1	-	MGI	-	-	1	-	-	-	-	-	-	-	-	-	abnormal_blastocoele_morphology+MGI+ENSMUSG00000025809,abnormal_brain_morphology+MGI+ENSMUSG00000025809,abnormal_cardiac_mesenchyme_morphology+MGI+ENSMUSG00000025809,abnormal_cardiovascular_system_physiology+MGI+ENSMUSG00000025809,abnormal_cell_adhesion+MGI+ENSMUSG00000025809,abnormal_cell_cycle+MGI+ENSMUSG00000025809,abnormal_cell_physiology+MGI+ENSMUSG00000025809,abnormal_choroid_plexus_morphology+MGI+ENSMUSG00000025809,abnormal_craniofacial_morphology+MGI+ENSMUSG00000025809,abnormal_digit_development+MGI+ENSMUSG00000025809,abnormal_embryo_development+MGI+ENSMUSG00000025809,abnormal_embryo_implantation+MGI+ENSMUSG00000025809,abnormal_eye_distance/_position+MGI+ENSMUSG00000025809,abnormal_facial_morphology+MGI+ENSMUSG00000025809,abnormal_first_pharyngeal_arch_morphology+MGI+ENSMUSG00000025809,abnormal_head_morphology+MGI+ENSMUSG00000025809,abnormal_heart_morphology+MGI+ENSMUSG00000025809,abnormal_inner_cell_mass_morphology+MGI+ENSMUSG00000025809,abnormal_left-right_axis_patterning+MGI+ENSMUSG00000025809,abnormal_limb_morphology+MGI+ENSMUSG00000025809,abnormal_myogenesis+MGI+ENSMUSG00000025809,abnormal_nervous_system_morphology+MGI+ENSMUSG00000025809,abnormal_neural_tube_morphology+MGI+ENSMUSG00000025809,abnormal_pharyngeal_arch_morphology+MGI+ENSMUSG00000025809,abnormal_placenta_labyrinth_morphology+MGI+ENSMUSG00000025809,abnormal_placental_labyrinth_vasculature_morphology+MGI+ENSMUSG00000025809,abnormal_placenta_morphology+MGI+ENSMUSG00000025809,abnormal_platelet_physiology+MGI+ENSMUSG00000025809,abnormal_posture+MGI+ENSMUSG00000025809,abnormal_skeletal_muscle_morphology+MGI+ENSMUSG00000025809,abnormal_spine_curvature+MGI+ENSMUSG00000025809,abnormal_trophoblast_layer_morphology+MGI+ENSMUSG00000025809,abnormal_visceral_endoderm_morphology+MGI+ENSMUSG00000025809,absent_blastocoele+MGI+ENSMUSG00000025809,absent_inner_cell_mass+MGI+ENSMUSG00000025809,anemia+MGI+ENSMUSG00000025809,cyanosis+MGI+ENSMUSG00000025809,decreased_body_length+MGI+ENSMUSG00000025809,decreased_body_weight+MGI+ENSMUSG00000025809,decreased_cell_proliferation+MGI+ENSMUSG00000025809,decreased_embryo_size+MGI+ENSMUSG00000025809,decreased_fetal_size+MGI+ENSMUSG00000025809,decreased_fibroblast_cell_migration+MGI+ENSMUSG00000025809,decreased_fibroblast_proliferation+MGI+ENSMUSG00000025809,decreased_hindbrain_size+MGI+ENSMUSG00000025809,decreased_incidence_of_tumors_by_chemical_induction+MGI+ENSMUSG00000025809,decreased_keratinocyte_adhesion+MGI+ENSMUSG00000025809,decreased_skeletal_muscle_fiber_number+MGI+ENSMUSG00000025809,decreased_skeletal_muscle_mass+MGI+ENSMUSG00000025809,delayed_somite_formation+MGI+ENSMUSG00000025809,embryonic_growth_arrest+MGI+ENSMUSG00000025809,embryonic_growth_retardation+MGI+ENSMUSG00000025809,embryonic_lethality_before_implantation__complete_penetrance+MGI+ENSMUSG00000025809,embryonic_lethality_between_implantation_and_somite_formation__complete_penetrance+MGI+ENSMUSG00000025809,embryonic_lethality__complete_penetrance+MGI+ENSMUSG00000025809,embryonic_lethality_during_organogenesis__complete_penetrance+MGI+ENSMUSG00000025809,embryonic_lethality_during_organogenesis__incomplete_penetrance+MGI+ENSMUSG00000025809,embryonic_lethality__incomplete_penetrance+MGI+ENSMUSG00000025809,exencephaly+MGI+ENSMUSG00000025809,failure_of_chorioallantoic_fusion+MGI+ENSMUSG00000025809,hemorrhage+MGI+ENSMUSG00000025809,increased_apoptosis+MGI+ENSMUSG00000025809,increased_embryonic_neuroepithelium_thickness+MGI+ENSMUSG00000025809,inner_cell_mass_degeneration+MGI+ENSMUSG00000025809,kinked_neural_tube+MGI+ENSMUSG00000025809,lethality__complete_penetrance+MGI+ENSMUSG00000025809,lethality_throughout_fetal_growth_and_development__complete_penetrance+MGI+ENSMUSG00000025809,mandible_hypoplasia+MGI+ENSMUSG00000025809,micrognathia+MGI+ENSMUSG00000025809,no_abnormal_phenotype_detected+MGI+ENSMUSG00000025809,open_neural_tube+MGI+ENSMUSG00000025809,pallor+MGI+ENSMUSG00000025809,pericardial_effusion+MGI+ENSMUSG00000025809,perinatal_lethality__incomplete_penetrance+MGI+ENSMUSG00000025809,preweaning_lethality__complete_penetrance+MGI+ENSMUSG00000025809,small_first_pharyngeal_arch+MGI+ENSMUSG00000025809,small_second_pharyngeal_arch+MGI+ENSMUSG00000025809,spina_bifida+MGI+ENSMUSG00000025809,wavy_neural_tube+MGI+ENSMUSG00000025809
.	8:128696152-128696152	A	intron_variant,non_coding_transcript_variant	MODIFIER	Itgb1	ENSMUSG00000025809	Transcript	ENSMUST00000135281.1	retained_intron	-	1/3	-	-	-	-	-	-	-	-	-	1	-	MGI	-	-	2	-	-	-	-	-	-	-	-	-	abnormal_blastocoele_morphology+MGI+ENSMUSG00000025809,abnormal_brain_morphology+MGI+ENSMUSG00000025809,abnormal_cardiac_mesenchyme_morphology+MGI+ENSMUSG00000025809,abnormal_cardiovascular_system_physiology+MGI+ENSMUSG00000025809,abnormal_cell_adhesion+MGI+ENSMUSG00000025809,abnormal_cell_cycle+MGI+ENSMUSG00000025809,abnormal_cell_physiology+MGI+ENSMUSG00000025809,abnormal_choroid_plexus_morphology+MGI+ENSMUSG00000025809,abnormal_craniofacial_morphology+MGI+ENSMUSG00000025809,abnormal_digit_development+MGI+ENSMUSG00000025809,abnormal_embryo_development+MGI+ENSMUSG00000025809,abnormal_embryo_implantation+MGI+ENSMUSG00000025809,abnormal_eye_distance/_position+MGI+ENSMUSG00000025809,abnormal_facial_morphology+MGI+ENSMUSG00000025809,abnormal_first_pharyngeal_arch_morphology+MGI+ENSMUSG00000025809,abnormal_head_morphology+MGI+ENSMUSG00000025809,abnormal_heart_morphology+MGI+ENSMUSG00000025809,abnormal_inner_cell_mass_morphology+MGI+ENSMUSG00000025809,abnormal_left-right_axis_patterning+MGI+ENSMUSG00000025809,abnormal_limb_morphology+MGI+ENSMUSG00000025809,abnormal_myogenesis+MGI+ENSMUSG00000025809,abnormal_nervous_system_morphology+MGI+ENSMUSG00000025809,abnormal_neural_tube_morphology+MGI+ENSMUSG00000025809,abnormal_pharyngeal_arch_morphology+MGI+ENSMUSG00000025809,abnormal_placenta_labyrinth_morphology+MGI+ENSMUSG00000025809,abnormal_placental_labyrinth_vasculature_morphology+MGI+ENSMUSG00000025809,abnormal_placenta_morphology+MGI+ENSMUSG00000025809,abnormal_platelet_physiology+MGI+ENSMUSG00000025809,abnormal_posture+MGI+ENSMUSG00000025809,abnormal_skeletal_muscle_morphology+MGI+ENSMUSG00000025809,abnormal_spine_curvature+MGI+ENSMUSG00000025809,abnormal_trophoblast_layer_morphology+MGI+ENSMUSG00000025809,abnormal_visceral_endoderm_morphology+MGI+ENSMUSG00000025809,absent_blastocoele+MGI+ENSMUSG00000025809,absent_inner_cell_mass+MGI+ENSMUSG00000025809,anemia+MGI+ENSMUSG00000025809,cyanosis+MGI+ENSMUSG00000025809,decreased_body_length+MGI+ENSMUSG00000025809,decreased_body_weight+MGI+ENSMUSG00000025809,decreased_cell_proliferation+MGI+ENSMUSG00000025809,decreased_embryo_size+MGI+ENSMUSG00000025809,decreased_fetal_size+MGI+ENSMUSG00000025809,decreased_fibroblast_cell_migration+MGI+ENSMUSG00000025809,decreased_fibroblast_proliferation+MGI+ENSMUSG00000025809,decreased_hindbrain_size+MGI+ENSMUSG00000025809,decreased_incidence_of_tumors_by_chemical_induction+MGI+ENSMUSG00000025809,decreased_keratinocyte_adhesion+MGI+ENSMUSG00000025809,decreased_skeletal_muscle_fiber_number+MGI+ENSMUSG00000025809,decreased_skeletal_muscle_mass+MGI+ENSMUSG00000025809,delayed_somite_formation+MGI+ENSMUSG00000025809,embryonic_growth_arrest+MGI+ENSMUSG00000025809,embryonic_growth_retardation+MGI+ENSMUSG00000025809,embryonic_lethality_before_implantation__complete_penetrance+MGI+ENSMUSG00000025809,embryonic_lethality_between_implantation_and_somite_formation__complete_penetrance+MGI+ENSMUSG00000025809,embryonic_lethality__complete_penetrance+MGI+ENSMUSG00000025809,embryonic_lethality_during_organogenesis__complete_penetrance+MGI+ENSMUSG00000025809,embryonic_lethality_during_organogenesis__incomplete_penetrance+MGI+ENSMUSG00000025809,embryonic_lethality__incomplete_penetrance+MGI+ENSMUSG00000025809,exencephaly+MGI+ENSMUSG00000025809,failure_of_chorioallantoic_fusion+MGI+ENSMUSG00000025809,hemorrhage+MGI+ENSMUSG00000025809,increased_apoptosis+MGI+ENSMUSG00000025809,increased_embryonic_neuroepithelium_thickness+MGI+ENSMUSG00000025809,inner_cell_mass_degeneration+MGI+ENSMUSG00000025809,kinked_neural_tube+MGI+ENSMUSG00000025809,lethality__complete_penetrance+MGI+ENSMUSG00000025809,lethality_throughout_fetal_growth_and_development__complete_penetrance+MGI+ENSMUSG00000025809,mandible_hypoplasia+MGI+ENSMUSG00000025809,micrognathia+MGI+ENSMUSG00000025809,no_abnormal_phenotype_detected+MGI+ENSMUSG00000025809,open_neural_tube+MGI+ENSMUSG00000025809,pallor+MGI+ENSMUSG00000025809,pericardial_effusion+MGI+ENSMUSG00000025809,perinatal_lethality__incomplete_penetrance+MGI+ENSMUSG00000025809,preweaning_lethality__complete_penetrance+MGI+ENSMUSG00000025809,small_first_pharyngeal_arch+MGI+ENSMUSG00000025809,small_second_pharyngeal_arch+MGI+ENSMUSG00000025809,spina_bifida+MGI+ENSMUSG00000025809,wavy_neural_tube+MGI+ENSMUSG00000025809
.	8:128703346-128703346	A	intron_variant	MODIFIER	Itgb1	ENSMUSG00000025809	Transcript	ENSMUST00000090006.11	protein_coding	-	1/15	-	-	-	-	-	-	-	-	-	1	-	MGI	-	-	1	P1	-	-	-	-	-	-	-	-	-
.	8:128703346-128703346	A	intron_variant,NMD_transcript_variant	MODIFIER	Itgb1	ENSMUSG00000025809	Transcript	ENSMUST00000124826.1	nonsense_mediated_decay	-	1/14	-	-	-	-	-	-	-	-	-	1	-	MGI	-	-	1	-	-	-	-	-	-	-	-	-	-
.	8:128703346-128703346	A	intron_variant,non_coding_transcript_variant	MODIFIER	Itgb1	ENSMUSG00000025809	Transcript	ENSMUST00000135281.1	retained_intron	-	1/3	-	-	-	-	-	-	-	-	-	1	-	MGI	-	-	2	-	-	-	-	-	-	-	-	-	-
.	8:128703346-128703346	A	regulatory_region_variant	MODIFIER	-	-	RegulatoryFeature	ENSMUSR00000460899	-	-	-	-	-	-	-	-	-	-	-	-	-	-	-	-	-	-	-	-	-	-	-	-	-	-	-	-
.	8:128711326-128711326	T	intron_variant	MODIFIER	Itgb1	ENSMUSG00000025809	Transcript	ENSMUST00000090006.11	protein_coding	-	4/15	-	-	-	-	-	-	-	-	-	1	-	MGI	-	-	1	P1	-	-	-	-	-	-	-	-	-
.	8:128711326-128711326	T	intron_variant,NMD_transcript_variant	MODIFIER	Itgb1	ENSMUSG00000025809	Transcript	ENSMUST00000124826.1	nonsense_mediated_decay	-	3/14	-	-	-	-	-	-	-	-	-	1	-	MGI	-	-	1	-	-	-	-	-	-	-	-	-	-
.	8:128711326-128711326	T	downstream_gene_variant	MODIFIER	Itgb1	ENSMUSG00000025809	Transcript	ENSMUST00000135281.1	retained_intron	-	-	-	-	-	-	-	-	-	-	666	1	-	MGI	-	-	2	-	-	-	-	-	-	-	-	-	-
.	8:128754825-128754825	C	intron_variant	MODIFIER	Gm3952	ENSMUSG00000102141	Transcript	ENSMUST00000195093.1	protein_coding	-	6/6	-	-	-	-	-	-	-	-	-	-1	cds_start_NF,cds_end_NF	MGI	-	-	5	P1	-	-	-	-	-	-	-	-	-
.	8:128754825-128754825	C	intron_variant	MODIFIER	Ccdc7a	ENSMUSG00000025808	Transcript	ENSMUST00000213135.1	protein_coding	-	3/7	-	-	-	-	-	-	-	-	-	-1	cds_start_NF	MGI	-	-	5	-	-	-	-	-	-	-	-	-	-
.	8:128754825-128754825	C	intron_variant	MODIFIER	Ccdc7a	ENSMUSG00000025808	Transcript	ENSMUST00000214889.1	protein_coding	-	54/55	-	-	-	-	-	-	-	-	-	-1	-	MGI	-	-	5	A2	-	-	-	-	-	-	-	-	-
.	8:128754825-128754825	C	intron_variant	MODIFIER	Ccdc7a	ENSMUSG00000025808	Transcript	ENSMUST00000216104.1	protein_coding	-	8/11	-	-	-	-	-	-	-	-	-	-1	cds_start_NF	MGI	-	-	5	-	-	-	-	-	-	-	-	-	-
.	8:128754825-128754825	C	intron_variant,NMD_transcript_variant	MODIFIER	Ccdc7a	ENSMUSG00000025808	Transcript	ENSMUST00000217343.1	nonsense_mediated_decay	-	8/10	-	-	-	-	-	-	-	-	-	-1	cds_start_NF	MGI	-	-	5	-	-	-	-	-	-	-	-	-	-
.	9:3267171-3267171	A	upstream_gene_variant	MODIFIER	Gm27679	ENSMUSG00000098373	Transcript	ENSMUST00000184612.1	misc_RNA	-	-	-	-	-	-	-	-	-	-	3646	-1	-	MGI	-	-	-	-	-	-	-	-	-	-	-	-	-
.	9:3344723-3344723	C	splice_region_variant,intron_variant	LOW	Alkbh8	ENSMUSG00000025899	Transcript	ENSMUST00000053407.12	protein_coding	-	4/11	-	-	-	-	-	-	-	rs47773372	-	1	-	MGI	-	-	1	P2	-	-	-	-	-	-	-	-	abnormal_kidney_morphology+IMPC+ENSMUSG00000025899,increased_mean_corpuscular_volume+IMPC+ENSMUSG00000025899,abnormal_kidney_morphology+MGI+ENSMUSG00000025899,increased_mean_corpuscular_volume+MGI+ENSMUSG00000025899,no_abnormal_phenotype_detected+MGI+ENSMUSG00000025899
.	9:3344723-3344723	C	splice_region_variant,intron_variant	LOW	Alkbh8	ENSMUSG00000025899	Transcript	ENSMUST00000165105.1	protein_coding	-	3/10	-	-	-	-	-	-	-	rs47773372	-	1	-	MGI	-	-	5	P2	-	-	-	-	-	-	-	-	abnormal_kidney_morphology+IMPC+ENSMUSG00000025899,increased_mean_corpuscular_volume+IMPC+ENSMUSG00000025899,abnormal_kidney_morphology+MGI+ENSMUSG00000025899,increased_mean_corpuscular_volume+MGI+ENSMUSG00000025899,no_abnormal_phenotype_detected+MGI+ENSMUSG00000025899
.	9:3344723-3344723	C	downstream_gene_variant	MODIFIER	Alkbh8	ENSMUSG00000025899	Transcript	ENSMUST00000211884.1	retained_intron	-	-	-	-	-	-	-	-	-	rs47773372	1115	1	-	MGI	-	-	1	-	-	-	-	-	-	-	-	-	abnormal_kidney_morphology+IMPC+ENSMUSG00000025899,increased_mean_corpuscular_volume+IMPC+ENSMUSG00000025899,abnormal_kidney_morphology+MGI+ENSMUSG00000025899,increased_mean_corpuscular_volume+MGI+ENSMUSG00000025899,no_abnormal_phenotype_detected+MGI+ENSMUSG00000025899
.	9:3344723-3344723	C	splice_region_variant,intron_variant	LOW	Alkbh8	ENSMUSG00000025899	Transcript	ENSMUST00000211933.1	protein_coding	-	4/11	-	-	-	-	-	-	-	rs47773372	-	1	-	MGI	-	-	1	P2	-	-	-	-	-	-	-	-	abnormal_kidney_morphology+IMPC+ENSMUSG00000025899,increased_mean_corpuscular_volume+IMPC+ENSMUSG00000025899,abnormal_kidney_morphology+MGI+ENSMUSG00000025899,increased_mean_corpuscular_volume+MGI+ENSMUSG00000025899,no_abnormal_phenotype_detected+MGI+ENSMUSG00000025899
.	9:3344723-3344723	C	downstream_gene_variant	MODIFIER	Alkbh8	ENSMUSG00000025899	Transcript	ENSMUST00000212154.1	protein_coding	-	-	-	-	-	-	-	-	-	rs47773372	76	1	cds_end_NF	MGI	-	-	3	-	-	-	-	-	-	-	-	-	abnormal_kidney_morphology+IMPC+ENSMUSG00000025899,increased_mean_corpuscular_volume+IMPC+ENSMUSG00000025899,abnormal_kidney_morphology+MGI+ENSMUSG00000025899,increased_mean_corpuscular_volume+MGI+ENSMUSG00000025899,no_abnormal_phenotype_detected+MGI+ENSMUSG00000025899
.	9:3344723-3344723	C	splice_region_variant,intron_variant	LOW	Alkbh8	ENSMUSG00000025899	Transcript	ENSMUST00000212294.1	protein_coding	-	4/10	-	-	-	-	-	-	-	rs47773372	-	1	-	MGI	-	-	1	A2	-	-	-	-	-	-	-	-	abnormal_kidney_morphology+IMPC+ENSMUSG00000025899,increased_mean_corpuscular_volume+IMPC+ENSMUSG00000025899,abnormal_kidney_morphology+MGI+ENSMUSG00000025899,increased_mean_corpuscular_volume+MGI+ENSMUSG00000025899,no_abnormal_phenotype_detected+MGI+ENSMUSG00000025899
.	9:3344723-3344723	C	splice_region_variant,intron_variant,NMD_transcript_variant	LOW	Alkbh8	ENSMUSG00000025899	Transcript	ENSMUST00000212358.1	nonsense_mediated_decay	-	4/12	-	-	-	-	-	-	-	rs47773372	-	1	-	MGI	-	-	1	-	-	-	-	-	-	-	-	-	abnormal_kidney_morphology+IMPC+ENSMUSG00000025899,increased_mean_corpuscular_volume+IMPC+ENSMUSG00000025899,abnormal_kidney_morphology+MGI+ENSMUSG00000025899,increased_mean_corpuscular_volume+MGI+ENSMUSG00000025899,no_abnormal_phenotype_detected+MGI+ENSMUSG00000025899
.	9:3344723-3344723	C	downstream_gene_variant	MODIFIER	Alkbh8	ENSMUSG00000025899	Transcript	ENSMUST00000212666.1	protein_coding	-	-	-	-	-	-	-	-	-	rs47773372	107	1	cds_end_NF	MGI	-	-	2	-	-	-	-	-	-	-	-	-	abnormal_kidney_morphology+IMPC+ENSMUSG00000025899,increased_mean_corpuscular_volume+IMPC+ENSMUSG00000025899,abnormal_kidney_morphology+MGI+ENSMUSG00000025899,increased_mean_corpuscular_volume+MGI+ENSMUSG00000025899,no_abnormal_phenotype_detected+MGI+ENSMUSG00000025899
.	9:3344723-3344723	C	splice_region_variant,intron_variant,NMD_transcript_variant	LOW	Alkbh8	ENSMUSG00000025899	Transcript	ENSMUST00000212817.1	nonsense_mediated_decay	-	3/7	-	-	-	-	-	-	-	rs47773372	-	1	-	MGI	-	-	5	-	-	-	-	-	-	-	-	-	abnormal_kidney_morphology+IMPC+ENSMUSG00000025899,increased_mean_corpuscular_volume+IMPC+ENSMUSG00000025899,abnormal_kidney_morphology+MGI+ENSMUSG00000025899,increased_mean_corpuscular_volume+MGI+ENSMUSG00000025899,no_abnormal_phenotype_detected+MGI+ENSMUSG00000025899
.	9:3348626-3348626	T	intron_variant	MODIFIER	Alkbh8	ENSMUSG00000025899	Transcript	ENSMUST00000053407.12	protein_coding	-	6/11	-	-	-	-	-	-	-	rs581824551	-	1	-	MGI	-	-	1	P2	-	-	-	-	-	-	-	-	-
.	9:3348626-3348626	T	upstream_gene_variant	MODIFIER	Gm24918	ENSMUSG00000064956	Transcript	ENSMUST00000083022.1	snoRNA	-	-	-	-	-	-	-	-	-	rs581824551	4031	1	-	MGI	-	-	-	-	-	-	-	-	-	-	-	-	-
.	9:3348626-3348626	T	intron_variant	MODIFIER	Alkbh8	ENSMUSG00000025899	Transcript	ENSMUST00000165105.1	protein_coding	-	5/10	-	-	-	-	-	-	-	rs581824551	-	1	-	MGI	-	-	5	P2	-	-	-	-	-	-	-	-	-
.	9:3348626-3348626	T	intron_variant	MODIFIER	Alkbh8	ENSMUSG00000025899	Transcript	ENSMUST00000211933.1	protein_coding	-	6/11	-	-	-	-	-	-	-	rs581824551	-	1	-	MGI	-	-	1	P2	-	-	-	-	-	-	-	-	-
.	9:3348626-3348626	T	downstream_gene_variant	MODIFIER	Alkbh8	ENSMUSG00000025899	Transcript	ENSMUST00000212154.1	protein_coding	-	-	-	-	-	-	-	-	-	rs581824551	3979	1	cds_end_NF	MGI	-	-	3	-	-	-	-	-	-	-	-	-	-
.	9:3348626-3348626	T	intron_variant	MODIFIER	Alkbh8	ENSMUSG00000025899	Transcript	ENSMUST00000212294.1	protein_coding	-	5/10	-	-	-	-	-	-	-	rs581824551	-	1	-	MGI	-	-	1	A2	-	-	-	-	-	-	-	-	-
.	9:3348626-3348626	T	intron_variant,NMD_transcript_variant	MODIFIER	Alkbh8	ENSMUSG00000025899	Transcript	ENSMUST00000212358.1	nonsense_mediated_decay	-	7/12	-	-	-	-	-	-	-	rs581824551	-	1	-	MGI	-	-	1	-	-	-	-	-	-	-	-	-	-
.	9:3348626-3348626	T	downstream_gene_variant	MODIFIER	Alkbh8	ENSMUSG00000025899	Transcript	ENSMUST00000212666.1	protein_coding	-	-	-	-	-	-	-	-	-	rs581824551	4010	1	cds_end_NF	MGI	-	-	2	-	-	-	-	-	-	-	-	-	-
.	9:3348626-3348626	T	intron_variant,NMD_transcript_variant	MODIFIER	Alkbh8	ENSMUSG00000025899	Transcript	ENSMUST00000212817.1	nonsense_mediated_decay	-	5/7	-	-	-	-	-	-	-	rs581824551	-	1	-	MGI	-	-	5	-	-	-	-	-	-	-	-	-	-
.	9:5426879-5426879	A	intergenic_variant	MODIFIER	-	-	-	-	-	-	-	-	-	-	-	-	-	-	-	-	-	-	-	-	-	-	-	-	-	-	-	-	-	-	-	-
.	9:5426892-5426892	T	intergenic_variant	MODIFIER	-	-	-	-	-	-	-	-	-	-	-	-	-	-	-	-	-	-	-	-	-	-	-	-	-	-	-	-	-	-	-	-
.	9:6196153-6196153	T	intron_variant	MODIFIER	Pdgfd	ENSMUSG00000032006	Transcript	ENSMUST00000058692.8	protein_coding	-	1/6	-	-	-	-	-	-	-	rs1132059962	-	1	-	MGI	-	-	1	A1	-	-	-	-	-	-	-	-	-
.	9:6196153-6196153	T	intron_variant	MODIFIER	Pdgfd	ENSMUSG00000032006	Transcript	ENSMUST00000168039.7	protein_coding	-	1/6	-	-	-	-	-	-	-	rs1132059962	-	1	-	MGI	-	-	1	P2	-	-	-	-	-	-	-	-	-
.	9:6196153-6196153	T	intron_variant	MODIFIER	Pdgfd	ENSMUSG00000032006	Transcript	ENSMUST00000214892.1	protein_coding	-	1/5	-	-	-	-	-	-	-	rs1132059962	-	1	-	MGI	-	-	1	-	-	-	-	-	-	-	-	-	-
.	9:6213598-6213598	A	intron_variant	MODIFIER	Pdgfd	ENSMUSG00000032006	Transcript	ENSMUST00000058692.8	protein_coding	-	1/6	-	-	-	-	-	-	-	rs212330534	-	1	-	MGI	-	-	1	A1	-	-	-	-	-	-	-	-	-
.	9:6213598-6213598	A	intron_variant	MODIFIER	Pdgfd	ENSMUSG00000032006	Transcript	ENSMUST00000168039.7	protein_coding	-	1/6	-	-	-	-	-	-	-	rs212330534	-	1	-	MGI	-	-	1	P2	-	-	-	-	-	-	-	-	-
.	9:6213598-6213598	A	intron_variant	MODIFIER	Pdgfd	ENSMUSG00000032006	Transcript	ENSMUST00000214892.1	protein_coding	-	1/5	-	-	-	-	-	-	-	rs212330534	-	1	-	MGI	-	-	1	-	-	-	-	-	-	-	-	-	-
.	9:6254019-6254019	A	intron_variant	MODIFIER	Pdgfd	ENSMUSG00000032006	Transcript	ENSMUST00000058692.8	protein_coding	-	1/6	-	-	-	-	-	-	-	-	-	1	-	MGI	-	-	1	A1	-	-	-	-	-	-	-	-	-
.	9:6254019-6254019	A	intron_variant	MODIFIER	Pdgfd	ENSMUSG00000032006	Transcript	ENSMUST00000168039.7	protein_coding	-	1/6	-	-	-	-	-	-	-	-	-	1	-	MGI	-	-	1	P2	-	-	-	-	-	-	-	-	-
.	9:6254019-6254019	A	intron_variant	MODIFIER	Pdgfd	ENSMUSG00000032006	Transcript	ENSMUST00000214892.1	protein_coding	-	1/5	-	-	-	-	-	-	-	-	-	1	-	MGI	-	-	1	-	-	-	-	-	-	-	-	-	-
.	9:9643609-9643609	A	intergenic_variant	MODIFIER	-	-	-	-	-	-	-	-	-	-	-	-	-	-	-	-	-	-	-	-	-	-	-	-	-	-	-	-	-	-	-	-
.	9:20477544-20477544	C	intron_variant	MODIFIER	Zfp426	ENSMUSG00000059475	Transcript	ENSMUST00000080386.12	protein_coding	-	4/8	-	-	-	-	-	-	-	rs51389072	-	-1	-	MGI	-	-	1	P3	-	-	-	-	-	-	-	-	-
.	9:20477544-20477544	C	intron_variant	MODIFIER	Zfp426	ENSMUSG00000059475	Transcript	ENSMUST00000115562.8	protein_coding	-	2/6	-	-	-	-	-	-	-	rs51389072	-	-1	-	MGI	-	-	1	P3	-	-	-	-	-	-	-	-	-
.	9:20477544-20477544	C	upstream_gene_variant	MODIFIER	Gm23316	ENSMUSG00000088622	Transcript	ENSMUST00000157997.1	snRNA	-	-	-	-	-	-	-	-	-	rs51389072	321	1	-	MGI	-	-	-	-	-	-	-	-	-	-	-	-	-
.	9:20477544-20477544	C	intron_variant	MODIFIER	Zfp426	ENSMUSG00000059475	Transcript	ENSMUST00000163348.7	protein_coding	-	4/8	-	-	-	-	-	-	-	rs51389072	-	-1	-	MGI	-	-	1	A2	-	-	-	-	-	-	-	-	-
.	9:20477544-20477544	C	intron_variant,NMD_transcript_variant	MODIFIER	Zfp426	ENSMUSG00000059475	Transcript	ENSMUST00000163427.7	nonsense_mediated_decay	-	4/7	-	-	-	-	-	-	-	rs51389072	-	-1	-	MGI	-	-	3	-	-	-	-	-	-	-	-	-	-
.	9:20477544-20477544	C	intron_variant	MODIFIER	Zfp426	ENSMUSG00000059475	Transcript	ENSMUST00000164250.1	protein_coding	-	3/3	-	-	-	-	-	-	-	rs51389072	-	-1	cds_end_NF	MGI	-	-	3	-	-	-	-	-	-	-	-	-	-
.	9:20477544-20477544	C	intron_variant	MODIFIER	Zfp426	ENSMUSG00000059475	Transcript	ENSMUST00000164799.7	protein_coding	-	1/3	-	-	-	-	-	-	-	rs51389072	-	-1	cds_end_NF	MGI	-	-	5	-	-	-	-	-	-	-	-	-	-
.	9:20477544-20477544	C	intron_variant	MODIFIER	Zfp426	ENSMUSG00000059475	Transcript	ENSMUST00000164825.7	protein_coding	-	3/7	-	-	-	-	-	-	-	rs51389072	-	-1	cds_end_NF	MGI	-	-	3	-	-	-	-	-	-	-	-	-	-
.	9:20477544-20477544	C	intron_variant	MODIFIER	Zfp426	ENSMUSG00000059475	Transcript	ENSMUST00000166005.7	protein_coding	-	1/5	-	-	-	-	-	-	-	rs51389072	-	-1	-	MGI	-	-	5	P3	-	-	-	-	-	-	-	-	-
.	9:20477544-20477544	C	upstream_gene_variant	MODIFIER	Zfp426	ENSMUSG00000059475	Transcript	ENSMUST00000166465.7	retained_intron	-	-	-	-	-	-	-	-	-	rs51389072	4082	-1	-	MGI	-	-	2	-	-	-	-	-	-	-	-	-	-
.	9:20477544-20477544	C	intron_variant	MODIFIER	Zfp426	ENSMUSG00000059475	Transcript	ENSMUST00000167457.7	protein_coding	-	3/6	-	-	-	-	-	-	-	rs51389072	-	-1	-	MGI	-	-	1	-	-	-	-	-	-	-	-	-	-
.	9:20477544-20477544	C	intron_variant,NMD_transcript_variant	MODIFIER	Zfp426	ENSMUSG00000059475	Transcript	ENSMUST00000168095.7	nonsense_mediated_decay	-	1/5	-	-	-	-	-	-	-	rs51389072	-	-1	-	MGI	-	-	3	-	-	-	-	-	-	-	-	-	-
.	9:20477544-20477544	C	intron_variant	MODIFIER	Zfp426	ENSMUSG00000059475	Transcript	ENSMUST00000169269.7	protein_coding	-	3/4	-	-	-	-	-	-	-	rs51389072	-	-1	cds_end_NF	MGI	-	-	5	-	-	-	-	-	-	-	-	-	-
.	9:20477544-20477544	C	intron_variant	MODIFIER	Zfp426	ENSMUSG00000059475	Transcript	ENSMUST00000169558.7	protein_coding	-	4/8	-	-	-	-	-	-	-	rs51389072	-	-1	-	MGI	-	-	1	A2	-	-	-	-	-	-	-	-	-
.	9:22351775-22351775	G	intron_variant	MODIFIER	Anln	ENSMUSG00000036777	Transcript	ENSMUST00000040912.8	protein_coding	-	19/23	-	-	-	-	-	-	-	-	-	-1	-	MGI	-	-	1	P1	-	-	-	-	-	-	-	-	-
.	9:22351775-22351775	G	intron_variant	MODIFIER	Anln	ENSMUSG00000036777	Transcript	ENSMUST00000215006.1	protein_coding	-	4/9	-	-	-	-	-	-	-	-	-	-1	cds_start_NF,cds_end_NF	MGI	-	-	5	-	-	-	-	-	-	-	-	-	-
.	9:22351775-22351775	G	downstream_gene_variant	MODIFIER	Anln	ENSMUSG00000036777	Transcript	ENSMUST00000216793.1	protein_coding	-	-	-	-	-	-	-	-	-	-	158	-1	cds_start_NF	MGI	-	-	2	-	-	-	-	-	-	-	-	-	-
.	9:22351775-22351775	G	non_coding_transcript_exon_variant	MODIFIER	Anln	ENSMUSG00000036777	Transcript	ENSMUST00000216897.1	retained_intron	1/1	-	-	-	508	-	-	-	-	-	-	-1	-	MGI	-	-	-	-	-	-	-	-	-	-	-	-	-
.	9:22351775-22351775	G	upstream_gene_variant	MODIFIER	Anln	ENSMUSG00000036777	Transcript	ENSMUST00000217010.1	retained_intron	-	-	-	-	-	-	-	-	-	-	519	-1	-	MGI	-	-	2	-	-	-	-	-	-	-	-	-	-
.	9:22980247-22980247	C	intergenic_variant	MODIFIER	-	-	-	-	-	-	-	-	-	-	-	-	-	-	-	-	-	-	-	-	-	-	-	-	-	-	-	-	-	-	-	-
.	9:23003826-23003826	A	intergenic_variant	MODIFIER	-	-	-	-	-	-	-	-	-	-	-	-	-	-	-	-	-	-	-	-	-	-	-	-	-	-	-	-	-	-	-	-
.	9:23010303-23010303	C	regulatory_region_variant	MODIFIER	-	-	RegulatoryFeature	ENSMUSR00000461911	-	-	-	-	-	-	-	-	-	-	rs1133600511	-	-	-	-	-	-	-	-	-	-	-	-	-	-	-	-	-
.	9:23010303-23010303	C	intergenic_variant	MODIFIER	-	-	-	-	-	-	-	-	-	-	-	-	-	-	rs1133600511	-	-	-	-	-	-	-	-	-	-	-	-	-	-	-	-	-
.	9:24353910-24353910	G	intron_variant,non_coding_transcript_variant	MODIFIER	Gm10701	ENSMUSG00000074465	Transcript	ENSMUST00000098926.2	antisense	-	2/3	-	-	-	-	-	-	-	rs220911773	-	1	-	MGI	-	-	2	-	-	-	-	-	-	-	-	-	-
.	9:24353910-24353910	G	downstream_gene_variant	MODIFIER	Gm22380	ENSMUSG00000088104	Transcript	ENSMUST00000157479.1	snoRNA	-	-	-	-	-	-	-	-	-	rs220911773	2698	1	-	MGI	-	-	-	-	-	-	-	-	-	-	-	-	-
.	9:26956319-26956319	G	downstream_gene_variant	MODIFIER	Gm5120	ENSMUSG00000111151	Transcript	ENSMUST00000215231.1	processed_pseudogene	-	-	-	-	-	-	-	-	-	rs1133972474	3827	-1	-	MGI	-	-	-	-	-	-	-	-	-	-	-	-	-
.	9:30822562-30822562	C	intergenic_variant	MODIFIER	-	-	-	-	-	-	-	-	-	-	-	-	-	-	rs234142589	-	-	-	-	-	-	-	-	-	-	-	-	-	-	-	-	-
.	9:30836181-30836181	A	intergenic_variant	MODIFIER	-	-	-	-	-	-	-	-	-	-	-	-	-	-	rs48623479	-	-	-	-	-	-	-	-	-	-	-	-	-	-	-	-	-
.	9:32005542-32005542	G	upstream_gene_variant	MODIFIER	Gm47465	ENSMUSG00000111771	Transcript	ENSMUST00000216368.1	lincRNA	-	-	-	-	-	-	-	-	-	rs221934751	82	-1	-	MGI	-	-	5	-	-	-	-	-	-	-	-	-	-
.	9:32596790-32596790	C	regulatory_region_variant	MODIFIER	-	-	RegulatoryFeature	ENSMUSR00000271328	-	-	-	-	-	-	-	-	-	-	-	-	-	-	-	-	-	-	-	-	-	-	-	-	-	-	-	-
.	9:32596790-32596790	C	intergenic_variant	MODIFIER	-	-	-	-	-	-	-	-	-	-	-	-	-	-	-	-	-	-	-	-	-	-	-	-	-	-	-	-	-	-	-	-
.	9:36697665-36697665	A	intron_variant	MODIFIER	Acrv1	ENSMUSG00000032110	Transcript	ENSMUST00000034620.4	protein_coding	-	3/3	-	-	-	-	-	-	-	-	-	1	-	MGI	-	-	1	P1	-	-	-	-	-	-	-	-	-
.	9:36697665-36697665	A	upstream_gene_variant	MODIFIER	1700027I24Rik	ENSMUSG00000098304	Transcript	ENSMUST00000183612.1	bidirectional_promoter_lncRNA	-	-	-	-	-	-	-	-	-	-	4476	-1	-	MGI	-	-	1	-	-	-	-	-	-	-	-	-	-
.	9:36697665-36697665	A	downstream_gene_variant	MODIFIER	Acrv1	ENSMUSG00000032110	Transcript	ENSMUST00000184160.1	retained_intron	-	-	-	-	-	-	-	-	-	-	300	1	-	MGI	-	-	1	-	-	-	-	-	-	-	-	-	-
.	9:36697665-36697665	A	upstream_gene_variant	MODIFIER	1700027I24Rik	ENSMUSG00000098304	Transcript	ENSMUST00000213304.1	bidirectional_promoter_lncRNA	-	-	-	-	-	-	-	-	-	-	4515	-1	-	MGI	-	-	5	-	-	-	-	-	-	-	-	-	-
.	9:36697665-36697665	A	upstream_gene_variant	MODIFIER	Gm49367	ENSMUSG00000111683	Transcript	ENSMUST00000216487.1	processed_transcript	-	-	-	-	-	-	-	-	-	-	4696	-1	-	MGI	-	-	5	-	-	-	-	-	-	-	-	-	-
.	9:36697672-36697672	T	intron_variant	MODIFIER	Acrv1	ENSMUSG00000032110	Transcript	ENSMUST00000034620.4	protein_coding	-	3/3	-	-	-	-	-	-	-	-	-	1	-	MGI	-	-	1	P1	-	-	-	-	-	-	-	-	-
.	9:36697672-36697672	T	upstream_gene_variant	MODIFIER	1700027I24Rik	ENSMUSG00000098304	Transcript	ENSMUST00000183612.1	bidirectional_promoter_lncRNA	-	-	-	-	-	-	-	-	-	-	4483	-1	-	MGI	-	-	1	-	-	-	-	-	-	-	-	-	-
.	9:36697672-36697672	T	downstream_gene_variant	MODIFIER	Acrv1	ENSMUSG00000032110	Transcript	ENSMUST00000184160.1	retained_intron	-	-	-	-	-	-	-	-	-	-	307	1	-	MGI	-	-	1	-	-	-	-	-	-	-	-	-	-
.	9:36697672-36697672	T	upstream_gene_variant	MODIFIER	1700027I24Rik	ENSMUSG00000098304	Transcript	ENSMUST00000213304.1	bidirectional_promoter_lncRNA	-	-	-	-	-	-	-	-	-	-	4522	-1	-	MGI	-	-	5	-	-	-	-	-	-	-	-	-	-
.	9:36697672-36697672	T	upstream_gene_variant	MODIFIER	Gm49367	ENSMUSG00000111683	Transcript	ENSMUST00000216487.1	processed_transcript	-	-	-	-	-	-	-	-	-	-	4703	-1	-	MGI	-	-	5	-	-	-	-	-	-	-	-	-	-
.	9:36697701-36697701	A	intron_variant	MODIFIER	Acrv1	ENSMUSG00000032110	Transcript	ENSMUST00000034620.4	protein_coding	-	3/3	-	-	-	-	-	-	-	-	-	1	-	MGI	-	-	1	P1	-	-	-	-	-	-	-	-	-
.	9:36697701-36697701	A	upstream_gene_variant	MODIFIER	1700027I24Rik	ENSMUSG00000098304	Transcript	ENSMUST00000183612.1	bidirectional_promoter_lncRNA	-	-	-	-	-	-	-	-	-	-	4512	-1	-	MGI	-	-	1	-	-	-	-	-	-	-	-	-	-
.	9:36697701-36697701	A	downstream_gene_variant	MODIFIER	Acrv1	ENSMUSG00000032110	Transcript	ENSMUST00000184160.1	retained_intron	-	-	-	-	-	-	-	-	-	-	336	1	-	MGI	-	-	1	-	-	-	-	-	-	-	-	-	-
.	9:36697701-36697701	A	upstream_gene_variant	MODIFIER	1700027I24Rik	ENSMUSG00000098304	Transcript	ENSMUST00000213304.1	bidirectional_promoter_lncRNA	-	-	-	-	-	-	-	-	-	-	4551	-1	-	MGI	-	-	5	-	-	-	-	-	-	-	-	-	-
.	9:36697701-36697701	A	upstream_gene_variant	MODIFIER	Gm49367	ENSMUSG00000111683	Transcript	ENSMUST00000216487.1	processed_transcript	-	-	-	-	-	-	-	-	-	-	4732	-1	-	MGI	-	-	5	-	-	-	-	-	-	-	-	-	-
.	9:37722463-37722463	C	intergenic_variant	MODIFIER	-	-	-	-	-	-	-	-	-	-	-	-	-	-	rs258576627	-	-	-	-	-	-	-	-	-	-	-	-	-	-	-	-	-
.	9:37734559-37734559	G	upstream_gene_variant	MODIFIER	Olfr151	ENSMUSG00000110526	Transcript	ENSMUST00000211893.1	polymorphic_pseudogene	-	-	-	-	-	-	-	-	-	rs220540648	3455	-1	-	MGI	-	-	-	P1	-	-	-	-	-	-	-	-	-
.	9:37740594-37740594	C	upstream_gene_variant	MODIFIER	Olfr874	ENSMUSG00000063350	Transcript	ENSMUST00000216982.1	protein_coding	-	-	-	-	-	-	-	-	-	rs241667613	4512	1	-	MGI	-	-	5	P1	-	-	-	-	-	-	-	-	-
.	9:37740612-37740612	T	upstream_gene_variant	MODIFIER	Olfr874	ENSMUSG00000063350	Transcript	ENSMUST00000216982.1	protein_coding	-	-	-	-	-	-	-	-	-	rs260581966	4494	1	-	MGI	-	-	5	P1	-	-	-	-	-	-	-	-	-
.	9:37767258-37767258	A	upstream_gene_variant	MODIFIER	Olfr875	ENSMUSG00000058628	Transcript	ENSMUST00000215128.1	protein_coding	-	-	-	-	-	-	-	-	-	rs49816911	4599	1	-	MGI	-	-	5	P1	-	-	-	-	-	-	-	-	-
.	9:37807181-37807181	C	downstream_gene_variant	MODIFIER	Olfr876	ENSMUSG00000066750	Transcript	ENSMUST00000086064.2	protein_coding	-	-	-	-	-	-	-	-	-	rs232288887	2245	1	-	MGI	-	-	-	P1	-	-	-	-	-	-	-	-	-
.	9:37807181-37807181	C	intron_variant,NMD_transcript_variant	MODIFIER	Olfr876	ENSMUSG00000066750	Transcript	ENSMUST00000213368.1	nonsense_mediated_decay	-	2/2	-	-	-	-	-	-	-	rs232288887	-	1	-	MGI	-	-	5	-	-	-	-	-	-	-	-	-	-
.	9:37807181-37807181	C	3_prime_UTR_variant	MODIFIER	Olfr876	ENSMUSG00000066750	Transcript	ENSMUST00000215287.1	protein_coding	2/2	-	-	-	3511	-	-	-	-	rs232288887	-	1	-	MGI	-	-	5	P1	-	-	-	-	-	-	-	-	-
.	9:37807296-37807296	C	downstream_gene_variant	MODIFIER	Olfr876	ENSMUSG00000066750	Transcript	ENSMUST00000086064.2	protein_coding	-	-	-	-	-	-	-	-	-	rs216000274	2360	1	-	MGI	-	-	-	P1	-	-	-	-	-	-	-	-	-
.	9:37807296-37807296	C	intron_variant,NMD_transcript_variant	MODIFIER	Olfr876	ENSMUSG00000066750	Transcript	ENSMUST00000213368.1	nonsense_mediated_decay	-	2/2	-	-	-	-	-	-	-	rs216000274	-	1	-	MGI	-	-	5	-	-	-	-	-	-	-	-	-	-
.	9:37807296-37807296	C	3_prime_UTR_variant	MODIFIER	Olfr876	ENSMUSG00000066750	Transcript	ENSMUST00000215287.1	protein_coding	2/2	-	-	-	3626	-	-	-	-	rs216000274	-	1	-	MGI	-	-	5	P1	-	-	-	-	-	-	-	-	-
.	9:37807296-37807296	C	regulatory_region_variant	MODIFIER	-	-	RegulatoryFeature	ENSMUSR00000745846	-	-	-	-	-	-	-	-	-	-	rs216000274	-	-	-	-	-	-	-	-	-	-	-	-	-	-	-	-	-
.	9:37857086-37857086	A	downstream_gene_variant	MODIFIER	Olfr877	ENSMUSG00000066749	Transcript	ENSMUST00000086063.3	protein_coding	-	-	-	-	-	-	-	-	-	rs262280390	1331	1	-	MGI	-	-	-	P1	-	-	-	-	-	-	-	-	-
.	9:37857086-37857086	A	3_prime_UTR_variant	MODIFIER	Olfr877	ENSMUSG00000066749	Transcript	ENSMUST00000213956.1	protein_coding	2/2	-	-	-	2527	-	-	-	-	rs262280390	-	1	-	MGI	-	-	5	P1	-	-	-	-	-	-	-	-	-
.	9:37857104-37857104	T	downstream_gene_variant	MODIFIER	Olfr877	ENSMUSG00000066749	Transcript	ENSMUST00000086063.3	protein_coding	-	-	-	-	-	-	-	-	-	rs222259028	1349	1	-	MGI	-	-	-	P1	-	-	-	-	-	-	-	-	-
.	9:37857104-37857104	T	3_prime_UTR_variant	MODIFIER	Olfr877	ENSMUSG00000066749	Transcript	ENSMUST00000213956.1	protein_coding	2/2	-	-	-	2545	-	-	-	-	rs222259028	-	1	-	MGI	-	-	5	P1	-	-	-	-	-	-	-	-	-
.	9:37860047-37860047	T	downstream_gene_variant	MODIFIER	Olfr877	ENSMUSG00000066749	Transcript	ENSMUST00000086063.3	protein_coding	-	-	-	-	-	-	-	-	-	rs32525964	4292	1	-	MGI	-	-	-	P1	-	-	-	-	-	-	-	-	-
.	9:37860047-37860047	T	downstream_gene_variant	MODIFIER	Olfr877	ENSMUSG00000066749	Transcript	ENSMUST00000213956.1	protein_coding	-	-	-	-	-	-	-	-	-	rs32525964	2727	1	-	MGI	-	-	5	P1	-	-	-	-	-	-	-	-	-
.	9:37860048-37860048	T	downstream_gene_variant	MODIFIER	Olfr877	ENSMUSG00000066749	Transcript	ENSMUST00000086063.3	protein_coding	-	-	-	-	-	-	-	-	-	rs256756824	4293	1	-	MGI	-	-	-	P1	-	-	-	-	-	-	-	-	-
.	9:37860048-37860048	T	downstream_gene_variant	MODIFIER	Olfr877	ENSMUSG00000066749	Transcript	ENSMUST00000213956.1	protein_coding	-	-	-	-	-	-	-	-	-	rs256756824	2728	1	-	MGI	-	-	5	P1	-	-	-	-	-	-	-	-	-
.	9:37900834-37900834	T	3_prime_UTR_variant	MODIFIER	Olfr145	ENSMUSG00000066748	Transcript	ENSMUST00000086062.3	protein_coding	1/1	-	-	-	4111	-	-	-	-	rs32523902	-	1	-	MGI	-	-	-	P1	-	-	-	-	-	-	-	-	-
.	9:37900834-37900834	T	3_prime_UTR_variant	MODIFIER	Olfr145	ENSMUSG00000066748	Transcript	ENSMUST00000213688.1	protein_coding	2/2	-	-	-	4006	-	-	-	-	rs32523902	-	1	-	MGI	-	-	5	P1	-	-	-	-	-	-	-	-	-
.	9:37940046-37940046	T	upstream_gene_variant	MODIFIER	Olfr879-ps1	ENSMUSG00000110675	Transcript	ENSMUST00000212455.1	unprocessed_pseudogene	-	-	-	-	-	-	-	-	-	rs32532603	1369	1	-	MGI	-	-	-	-	-	-	-	-	-	-	-	-	-
.	9:37994586-37994586	A	downstream_gene_variant	MODIFIER	Olfr881	ENSMUSG00000060583	Transcript	ENSMUST00000074611.2	protein_coding	-	-	-	-	-	-	-	-	-	rs220914748	1147	1	-	MGI	-	-	-	-	-	-	-	-	-	-	-	-	-
.	9:37994586-37994586	A	3_prime_UTR_variant	MODIFIER	Olfr881	ENSMUSG00000060583	Transcript	ENSMUST00000212489.2	protein_coding	2/2	-	-	-	2415	-	-	-	-	rs220914748	-	1	-	MGI	-	-	3	P1	-	-	-	-	-	-	-	-	-
.	9:38132486-38132486	C	intergenic_variant	MODIFIER	-	-	-	-	-	-	-	-	-	-	-	-	-	-	-	-	-	-	-	-	-	-	-	-	-	-	-	-	-	-	-	-
.	9:38135442-38135442	A	intergenic_variant	MODIFIER	-	-	-	-	-	-	-	-	-	-	-	-	-	-	rs220058928	-	-	-	-	-	-	-	-	-	-	-	-	-	-	-	-	-
.	9:38136439-38136439	A	intergenic_variant	MODIFIER	-	-	-	-	-	-	-	-	-	-	-	-	-	-	rs247893868	-	-	-	-	-	-	-	-	-	-	-	-	-	-	-	-	-
.	9:38150783-38150783	T	downstream_gene_variant	MODIFIER	Olfr890	ENSMUSG00000096409	Transcript	ENSMUST00000213458.1	protein_coding	-	-	-	-	-	-	-	-	-	rs32538875	2408	1	-	MGI	-	-	5	P1	-	-	-	-	-	-	-	-	-
.	9:38153612-38153612	C	intergenic_variant	MODIFIER	-	-	-	-	-	-	-	-	-	-	-	-	-	-	rs32539766	-	-	-	-	-	-	-	-	-	-	-	-	-	-	-	-	-
.	9:38153986-38153986	A	intergenic_variant	MODIFIER	-	-	-	-	-	-	-	-	-	-	-	-	-	-	rs221764712	-	-	-	-	-	-	-	-	-	-	-	-	-	-	-	-	-
.	9:38158506-38158506	A	intergenic_variant	MODIFIER	-	-	-	-	-	-	-	-	-	-	-	-	-	-	rs227833024	-	-	-	-	-	-	-	-	-	-	-	-	-	-	-	-	-
.	9:38158560-38158560	T	intergenic_variant	MODIFIER	-	-	-	-	-	-	-	-	-	-	-	-	-	-	rs218863573	-	-	-	-	-	-	-	-	-	-	-	-	-	-	-	-	-
.	9:38162308-38162308	C	intergenic_variant	MODIFIER	-	-	-	-	-	-	-	-	-	-	-	-	-	-	rs218328625	-	-	-	-	-	-	-	-	-	-	-	-	-	-	-	-	-
.	9:38162894-38162894	G	intergenic_variant	MODIFIER	-	-	-	-	-	-	-	-	-	-	-	-	-	-	rs225569747	-	-	-	-	-	-	-	-	-	-	-	-	-	-	-	-	-
.	9:38163557-38163557	G	intergenic_variant	MODIFIER	-	-	-	-	-	-	-	-	-	-	-	-	-	-	rs244890650	-	-	-	-	-	-	-	-	-	-	-	-	-	-	-	-	-
.	9:38164824-38164824	A	intergenic_variant	MODIFIER	-	-	-	-	-	-	-	-	-	-	-	-	-	-	rs246337841	-	-	-	-	-	-	-	-	-	-	-	-	-	-	-	-	-
.	9:38164825-38164825	G	intergenic_variant	MODIFIER	-	-	-	-	-	-	-	-	-	-	-	-	-	-	rs263737553	-	-	-	-	-	-	-	-	-	-	-	-	-	-	-	-	-
.	9:38165021-38165021	G	intergenic_variant	MODIFIER	-	-	-	-	-	-	-	-	-	-	-	-	-	-	rs238570259	-	-	-	-	-	-	-	-	-	-	-	-	-	-	-	-	-
.	9:38168037-38168037	G	intergenic_variant	MODIFIER	-	-	-	-	-	-	-	-	-	-	-	-	-	-	-	-	-	-	-	-	-	-	-	-	-	-	-	-	-	-	-	-
.	9:38168524-38168524	T	intergenic_variant	MODIFIER	-	-	-	-	-	-	-	-	-	-	-	-	-	-	rs247668967	-	-	-	-	-	-	-	-	-	-	-	-	-	-	-	-	-
.	9:38168599-38168599	G	intergenic_variant	MODIFIER	-	-	-	-	-	-	-	-	-	-	-	-	-	-	rs238402444	-	-	-	-	-	-	-	-	-	-	-	-	-	-	-	-	-
.	9:38170257-38170257	A	intergenic_variant	MODIFIER	-	-	-	-	-	-	-	-	-	-	-	-	-	-	-	-	-	-	-	-	-	-	-	-	-	-	-	-	-	-	-	-
.	9:38174145-38174145	C	intergenic_variant	MODIFIER	-	-	-	-	-	-	-	-	-	-	-	-	-	-	-	-	-	-	-	-	-	-	-	-	-	-	-	-	-	-	-	-
.	9:38175035-38175035	G	downstream_gene_variant	MODIFIER	Olfr891	ENSMUSG00000045528	Transcript	ENSMUST00000062535.1	protein_coding	-	-	-	-	-	-	-	-	-	rs239625134	4836	-1	-	MGI	-	-	-	P1	-	-	-	-	-	-	-	-	-
.	9:38180368-38180368	A	stop_gained	HIGH	Olfr891	ENSMUSG00000045528	Transcript	ENSMUST00000062535.1	protein_coding	1/1	-	-	-	454	454	152	G/*	Gga/Tga	-	-	-1	-	MGI	-	-	-	P1	-	-	-	-	-	-	-	-	-
.	9:38180368-38180368	A	upstream_gene_variant	MODIFIER	Gm17798	ENSMUSG00000098147	Transcript	ENSMUST00000182282.1	processed_pseudogene	-	-	-	-	-	-	-	-	-	-	4425	1	-	MGI	-	-	-	-	-	-	-	-	-	-	-	-	-
.	9:38183199-38183199	A	upstream_gene_variant	MODIFIER	Olfr891	ENSMUSG00000045528	Transcript	ENSMUST00000062535.1	protein_coding	-	-	-	-	-	-	-	-	-	rs266108628	2378	-1	-	MGI	-	-	-	P1	-	-	-	-	-	-	-	-	-
.	9:38183199-38183199	A	upstream_gene_variant	MODIFIER	Gm17798	ENSMUSG00000098147	Transcript	ENSMUST00000182282.1	processed_pseudogene	-	-	-	-	-	-	-	-	-	rs266108628	1594	1	-	MGI	-	-	-	-	-	-	-	-	-	-	-	-	-
.	9:38184633-38184633	T	upstream_gene_variant	MODIFIER	Olfr891	ENSMUSG00000045528	Transcript	ENSMUST00000062535.1	protein_coding	-	-	-	-	-	-	-	-	-	-	3812	-1	-	MGI	-	-	-	P1	-	-	-	-	-	-	-	-	-
.	9:38184633-38184633	T	upstream_gene_variant	MODIFIER	Gm17798	ENSMUSG00000098147	Transcript	ENSMUST00000182282.1	processed_pseudogene	-	-	-	-	-	-	-	-	-	-	160	1	-	MGI	-	-	-	-	-	-	-	-	-	-	-	-	-
.	9:38184947-38184947	T	upstream_gene_variant	MODIFIER	Olfr891	ENSMUSG00000045528	Transcript	ENSMUST00000062535.1	protein_coding	-	-	-	-	-	-	-	-	-	rs32540639	4126	-1	-	MGI	-	-	-	P1	-	-	-	-	-	-	-	-	-
.	9:38184947-38184947	T	non_coding_transcript_exon_variant	MODIFIER	Gm17798	ENSMUSG00000098147	Transcript	ENSMUST00000182282.1	processed_pseudogene	1/1	-	-	-	155	-	-	-	-	rs32540639	-	1	-	MGI	-	-	-	-	-	-	-	-	-	-	-	-	-
.	9:38184947-38184947	T	upstream_gene_variant	MODIFIER	Olfr892-ps1	ENSMUSG00000110431	Transcript	ENSMUST00000211998.1	polymorphic_pseudogene	-	-	-	-	-	-	-	-	-	rs32540639	4780	1	-	MGI	-	-	-	P1	-	-	-	-	-	-	-	-	-
.	9:38192571-38192571	T	downstream_gene_variant	MODIFIER	Olfr892-ps1	ENSMUSG00000110431	Transcript	ENSMUST00000211998.1	polymorphic_pseudogene	-	-	-	-	-	-	-	-	-	rs219490569	1913	1	-	MGI	-	-	-	P1	-	-	-	-	-	-	-	-	-
.	9:38197844-38197844	C	intergenic_variant	MODIFIER	-	-	-	-	-	-	-	-	-	-	-	-	-	-	-	-	-	-	-	-	-	-	-	-	-	-	-	-	-	-	-	-
.	9:38199725-38199725	A	intergenic_variant	MODIFIER	-	-	-	-	-	-	-	-	-	-	-	-	-	-	rs50374854	-	-	-	-	-	-	-	-	-	-	-	-	-	-	-	-	-
.	9:38199776-38199776	A	intergenic_variant	MODIFIER	-	-	-	-	-	-	-	-	-	-	-	-	-	-	rs46642407	-	-	-	-	-	-	-	-	-	-	-	-	-	-	-	-	-
.	9:38200711-38200711	G	intergenic_variant	MODIFIER	-	-	-	-	-	-	-	-	-	-	-	-	-	-	rs30510843	-	-	-	-	-	-	-	-	-	-	-	-	-	-	-	-	-
.	9:38202884-38202884	C	intergenic_variant	MODIFIER	-	-	-	-	-	-	-	-	-	-	-	-	-	-	rs30128462	-	-	-	-	-	-	-	-	-	-	-	-	-	-	-	-	-
.	9:38205513-38205513	A	upstream_gene_variant	MODIFIER	Olfr893	ENSMUSG00000093901	Transcript	ENSMUST00000093867.2	protein_coding	-	-	-	-	-	-	-	-	-	rs254744785	3539	1	-	MGI	-	-	-	P2	-	-	-	-	-	-	-	-	-
.	9:38205513-38205513	A	upstream_gene_variant	MODIFIER	Olfr893	ENSMUSG00000093901	Transcript	ENSMUST00000211975.2	protein_coding	-	-	-	-	-	-	-	-	-	rs254744785	2852	1	-	MGI	-	-	5	A2	-	-	-	-	-	-	-	-	-
.	9:38205513-38205513	A	upstream_gene_variant	MODIFIER	Olfr893	ENSMUSG00000093901	Transcript	ENSMUST00000212815.1	protein_coding	-	-	-	-	-	-	-	-	-	rs254744785	3699	1	cds_start_NF	MGI	-	-	5	-	-	-	-	-	-	-	-	-	-
.	9:38205520-38205520	T	upstream_gene_variant	MODIFIER	Olfr893	ENSMUSG00000093901	Transcript	ENSMUST00000093867.2	protein_coding	-	-	-	-	-	-	-	-	-	rs224231604	3532	1	-	MGI	-	-	-	P2	-	-	-	-	-	-	-	-	-
.	9:38205520-38205520	T	upstream_gene_variant	MODIFIER	Olfr893	ENSMUSG00000093901	Transcript	ENSMUST00000211975.2	protein_coding	-	-	-	-	-	-	-	-	-	rs224231604	2845	1	-	MGI	-	-	5	A2	-	-	-	-	-	-	-	-	-
.	9:38205520-38205520	T	upstream_gene_variant	MODIFIER	Olfr893	ENSMUSG00000093901	Transcript	ENSMUST00000212815.1	protein_coding	-	-	-	-	-	-	-	-	-	rs224231604	3692	1	cds_start_NF	MGI	-	-	5	-	-	-	-	-	-	-	-	-	-
.	9:38208032-38208032	A	upstream_gene_variant	MODIFIER	Olfr893	ENSMUSG00000093901	Transcript	ENSMUST00000093867.2	protein_coding	-	-	-	-	-	-	-	-	-	-	1020	1	-	MGI	-	-	-	P2	-	-	-	-	-	-	-	-	-
.	9:38208032-38208032	A	upstream_gene_variant	MODIFIER	Olfr893	ENSMUSG00000093901	Transcript	ENSMUST00000211975.2	protein_coding	-	-	-	-	-	-	-	-	-	-	333	1	-	MGI	-	-	5	A2	-	-	-	-	-	-	-	-	-
.	9:38208032-38208032	A	upstream_gene_variant	MODIFIER	Olfr893	ENSMUSG00000093901	Transcript	ENSMUST00000212815.1	protein_coding	-	-	-	-	-	-	-	-	-	-	1180	1	cds_start_NF	MGI	-	-	5	-	-	-	-	-	-	-	-	-	-
.	9:38208196-38208196	A	upstream_gene_variant	MODIFIER	Olfr893	ENSMUSG00000093901	Transcript	ENSMUST00000093867.2	protein_coding	-	-	-	-	-	-	-	-	-	-	856	1	-	MGI	-	-	-	P2	-	-	-	-	-	-	-	-	-
.	9:38208196-38208196	A	upstream_gene_variant	MODIFIER	Olfr893	ENSMUSG00000093901	Transcript	ENSMUST00000211975.2	protein_coding	-	-	-	-	-	-	-	-	-	-	169	1	-	MGI	-	-	5	A2	-	-	-	-	-	-	-	-	-
.	9:38208196-38208196	A	upstream_gene_variant	MODIFIER	Olfr893	ENSMUSG00000093901	Transcript	ENSMUST00000212815.1	protein_coding	-	-	-	-	-	-	-	-	-	-	1016	1	cds_start_NF	MGI	-	-	5	-	-	-	-	-	-	-	-	-	-
.	9:38208225-38208225	T	upstream_gene_variant	MODIFIER	Olfr893	ENSMUSG00000093901	Transcript	ENSMUST00000093867.2	protein_coding	-	-	-	-	-	-	-	-	-	-	827	1	-	MGI	-	-	-	P2	-	-	-	-	-	-	-	-	-
.	9:38208225-38208225	T	upstream_gene_variant	MODIFIER	Olfr893	ENSMUSG00000093901	Transcript	ENSMUST00000211975.2	protein_coding	-	-	-	-	-	-	-	-	-	-	140	1	-	MGI	-	-	5	A2	-	-	-	-	-	-	-	-	-
.	9:38208225-38208225	T	upstream_gene_variant	MODIFIER	Olfr893	ENSMUSG00000093901	Transcript	ENSMUST00000212815.1	protein_coding	-	-	-	-	-	-	-	-	-	-	987	1	cds_start_NF	MGI	-	-	5	-	-	-	-	-	-	-	-	-	-
.	9:38208635-38208635	G	upstream_gene_variant	MODIFIER	Olfr893	ENSMUSG00000093901	Transcript	ENSMUST00000093867.2	protein_coding	-	-	-	-	-	-	-	-	-	-	417	1	-	MGI	-	-	-	P2	-	-	-	-	-	-	-	-	-
.	9:38208635-38208635	G	5_prime_UTR_variant	MODIFIER	Olfr893	ENSMUSG00000093901	Transcript	ENSMUST00000211975.2	protein_coding	1/2	-	-	-	271	-	-	-	-	-	-	1	-	MGI	-	-	5	A2	-	-	-	-	-	-	-	-	-
.	9:38208635-38208635	G	upstream_gene_variant	MODIFIER	Olfr893	ENSMUSG00000093901	Transcript	ENSMUST00000212815.1	protein_coding	-	-	-	-	-	-	-	-	-	-	577	1	cds_start_NF	MGI	-	-	5	-	-	-	-	-	-	-	-	-	-
.	9:38208928-38208928	T	upstream_gene_variant	MODIFIER	Olfr893	ENSMUSG00000093901	Transcript	ENSMUST00000093867.2	protein_coding	-	-	-	-	-	-	-	-	-	rs45946810	124	1	-	MGI	-	-	-	P2	-	-	-	-	-	-	-	-	-
.	9:38208928-38208928	T	intron_variant	MODIFIER	Olfr893	ENSMUSG00000093901	Transcript	ENSMUST00000211975.2	protein_coding	-	1/1	-	-	-	-	-	-	-	rs45946810	-	1	-	MGI	-	-	5	A2	-	-	-	-	-	-	-	-	-
.	9:38208928-38208928	T	upstream_gene_variant	MODIFIER	Olfr893	ENSMUSG00000093901	Transcript	ENSMUST00000212815.1	protein_coding	-	-	-	-	-	-	-	-	-	rs45946810	284	1	cds_start_NF	MGI	-	-	5	-	-	-	-	-	-	-	-	-	-
.	9:38210367-38210367	C	downstream_gene_variant	MODIFIER	Olfr893	ENSMUSG00000093901	Transcript	ENSMUST00000093867.2	protein_coding	-	-	-	-	-	-	-	-	-	rs30275178	374	1	-	MGI	-	-	-	P2	-	-	-	-	-	-	-	-	-
.	9:38210367-38210367	C	3_prime_UTR_variant	MODIFIER	Olfr893	ENSMUSG00000093901	Transcript	ENSMUST00000211975.2	protein_coding	2/2	-	-	-	1693	-	-	-	-	rs30275178	-	1	-	MGI	-	-	5	A2	-	-	-	-	-	-	-	-	-
.	9:38210367-38210367	C	downstream_gene_variant	MODIFIER	Olfr893	ENSMUSG00000093901	Transcript	ENSMUST00000212815.1	protein_coding	-	-	-	-	-	-	-	-	-	rs30275178	207	1	cds_start_NF	MGI	-	-	5	-	-	-	-	-	-	-	-	-	-
.	9:38211709-38211709	G	downstream_gene_variant	MODIFIER	Olfr893	ENSMUSG00000093901	Transcript	ENSMUST00000093867.2	protein_coding	-	-	-	-	-	-	-	-	-	-	1716	1	-	MGI	-	-	-	P2	-	-	-	-	-	-	-	-	-
.	9:38211709-38211709	G	downstream_gene_variant	MODIFIER	Olfr893	ENSMUSG00000093901	Transcript	ENSMUST00000211975.2	protein_coding	-	-	-	-	-	-	-	-	-	-	111	1	-	MGI	-	-	5	A2	-	-	-	-	-	-	-	-	-
.	9:38211709-38211709	G	downstream_gene_variant	MODIFIER	Olfr893	ENSMUSG00000093901	Transcript	ENSMUST00000212815.1	protein_coding	-	-	-	-	-	-	-	-	-	-	1549	1	cds_start_NF	MGI	-	-	5	-	-	-	-	-	-	-	-	-	-
.	9:38213856-38213856	T	upstream_gene_variant	MODIFIER	Olfr894	ENSMUSG00000070311	Transcript	ENSMUST00000093866.2	protein_coding	-	-	-	-	-	-	-	-	-	rs29589758	4962	1	-	MGI	-	-	-	P2	-	-	-	-	-	-	-	-	-
.	9:38213856-38213856	T	downstream_gene_variant	MODIFIER	Olfr893	ENSMUSG00000093901	Transcript	ENSMUST00000093867.2	protein_coding	-	-	-	-	-	-	-	-	-	rs29589758	3863	1	-	MGI	-	-	-	P2	-	-	-	-	-	-	-	-	-
.	9:38213856-38213856	T	downstream_gene_variant	MODIFIER	Olfr893	ENSMUSG00000093901	Transcript	ENSMUST00000211975.2	protein_coding	-	-	-	-	-	-	-	-	-	rs29589758	2258	1	-	MGI	-	-	5	A2	-	-	-	-	-	-	-	-	-
.	9:38213856-38213856	T	downstream_gene_variant	MODIFIER	Olfr893	ENSMUSG00000093901	Transcript	ENSMUST00000212815.1	protein_coding	-	-	-	-	-	-	-	-	-	rs29589758	3696	1	cds_start_NF	MGI	-	-	5	-	-	-	-	-	-	-	-	-	-
.	9:38213856-38213856	T	upstream_gene_variant	MODIFIER	Olfr894	ENSMUSG00000070311	Transcript	ENSMUST00000212992.2	protein_coding	-	-	-	-	-	-	-	-	-	rs29589758	4199	1	-	MGI	-	-	5	A2	-	-	-	-	-	-	-	-	-
.	9:38214281-38214281	T	upstream_gene_variant	MODIFIER	Olfr894	ENSMUSG00000070311	Transcript	ENSMUST00000093866.2	protein_coding	-	-	-	-	-	-	-	-	-	rs29893588	4537	1	-	MGI	-	-	-	P2	-	-	-	-	-	-	-	-	-
.	9:38214281-38214281	T	downstream_gene_variant	MODIFIER	Olfr893	ENSMUSG00000093901	Transcript	ENSMUST00000093867.2	protein_coding	-	-	-	-	-	-	-	-	-	rs29893588	4288	1	-	MGI	-	-	-	P2	-	-	-	-	-	-	-	-	-
.	9:38214281-38214281	T	downstream_gene_variant	MODIFIER	Olfr893	ENSMUSG00000093901	Transcript	ENSMUST00000211975.2	protein_coding	-	-	-	-	-	-	-	-	-	rs29893588	2683	1	-	MGI	-	-	5	A2	-	-	-	-	-	-	-	-	-
.	9:38214281-38214281	T	downstream_gene_variant	MODIFIER	Olfr893	ENSMUSG00000093901	Transcript	ENSMUST00000212815.1	protein_coding	-	-	-	-	-	-	-	-	-	rs29893588	4121	1	cds_start_NF	MGI	-	-	5	-	-	-	-	-	-	-	-	-	-
.	9:38214281-38214281	T	upstream_gene_variant	MODIFIER	Olfr894	ENSMUSG00000070311	Transcript	ENSMUST00000212992.2	protein_coding	-	-	-	-	-	-	-	-	-	rs29893588	3774	1	-	MGI	-	-	5	A2	-	-	-	-	-	-	-	-	-
.	9:38215745-38215745	G	upstream_gene_variant	MODIFIER	Olfr894	ENSMUSG00000070311	Transcript	ENSMUST00000093866.2	protein_coding	-	-	-	-	-	-	-	-	-	-	3073	1	-	MGI	-	-	-	P2	-	-	-	-	-	-	-	-	-
.	9:38215745-38215745	G	downstream_gene_variant	MODIFIER	Olfr893	ENSMUSG00000093901	Transcript	ENSMUST00000211975.2	protein_coding	-	-	-	-	-	-	-	-	-	-	4147	1	-	MGI	-	-	5	A2	-	-	-	-	-	-	-	-	-
.	9:38215745-38215745	G	upstream_gene_variant	MODIFIER	Olfr894	ENSMUSG00000070311	Transcript	ENSMUST00000212992.2	protein_coding	-	-	-	-	-	-	-	-	-	-	2310	1	-	MGI	-	-	5	A2	-	-	-	-	-	-	-	-	-
.	9:38216911-38216911	A	upstream_gene_variant	MODIFIER	Olfr894	ENSMUSG00000070311	Transcript	ENSMUST00000093866.2	protein_coding	-	-	-	-	-	-	-	-	-	rs33856960	1907	1	-	MGI	-	-	-	P2	-	-	-	-	-	-	-	-	-
.	9:38216911-38216911	A	upstream_gene_variant	MODIFIER	Olfr894	ENSMUSG00000070311	Transcript	ENSMUST00000212992.2	protein_coding	-	-	-	-	-	-	-	-	-	rs33856960	1144	1	-	MGI	-	-	5	A2	-	-	-	-	-	-	-	-	-
.	9:38218375-38218375	G	upstream_gene_variant	MODIFIER	Olfr894	ENSMUSG00000070311	Transcript	ENSMUST00000093866.2	protein_coding	-	-	-	-	-	-	-	-	-	rs32543331	443	1	-	MGI	-	-	-	P2	-	-	-	-	-	-	-	-	-
.	9:38218375-38218375	G	5_prime_UTR_variant	MODIFIER	Olfr894	ENSMUSG00000070311	Transcript	ENSMUST00000212992.2	protein_coding	1/2	-	-	-	321	-	-	-	-	rs32543331	-	1	-	MGI	-	-	5	A2	-	-	-	-	-	-	-	-	-
.	9:38218720-38218720	A	upstream_gene_variant	MODIFIER	Olfr894	ENSMUSG00000070311	Transcript	ENSMUST00000093866.2	protein_coding	-	-	-	-	-	-	-	-	-	rs32544137	98	1	-	MGI	-	-	-	P2	-	-	-	-	-	-	-	-	-
.	9:38218720-38218720	A	intron_variant	MODIFIER	Olfr894	ENSMUSG00000070311	Transcript	ENSMUST00000212992.2	protein_coding	-	1/1	-	-	-	-	-	-	-	rs32544137	-	1	-	MGI	-	-	5	A2	-	-	-	-	-	-	-	-	-
.	9:38221129-38221129	A	downstream_gene_variant	MODIFIER	Olfr894	ENSMUSG00000070311	Transcript	ENSMUST00000093866.2	protein_coding	-	-	-	-	-	-	-	-	-	rs32539660	1363	1	-	MGI	-	-	-	P2	-	-	-	-	-	-	-	-	-
.	9:38221129-38221129	A	3_prime_UTR_variant	MODIFIER	Olfr894	ENSMUSG00000070311	Transcript	ENSMUST00000212992.2	protein_coding	2/2	-	-	-	2657	-	-	-	-	rs32539660	-	1	-	MGI	-	-	5	A2	-	-	-	-	-	-	-	-	-
.	9:38221182-38221182	G	downstream_gene_variant	MODIFIER	Olfr894	ENSMUSG00000070311	Transcript	ENSMUST00000093866.2	protein_coding	-	-	-	-	-	-	-	-	-	rs32539662	1416	1	-	MGI	-	-	-	P2	-	-	-	-	-	-	-	-	-
.	9:38221182-38221182	G	3_prime_UTR_variant	MODIFIER	Olfr894	ENSMUSG00000070311	Transcript	ENSMUST00000212992.2	protein_coding	2/2	-	-	-	2710	-	-	-	-	rs32539662	-	1	-	MGI	-	-	5	A2	-	-	-	-	-	-	-	-	-
.	9:38221336-38221336	C	downstream_gene_variant	MODIFIER	Olfr894	ENSMUSG00000070311	Transcript	ENSMUST00000093866.2	protein_coding	-	-	-	-	-	-	-	-	-	rs51589872	1570	1	-	MGI	-	-	-	P2	-	-	-	-	-	-	-	-	-
.	9:38221336-38221336	C	3_prime_UTR_variant	MODIFIER	Olfr894	ENSMUSG00000070311	Transcript	ENSMUST00000212992.2	protein_coding	2/2	-	-	-	2864	-	-	-	-	rs51589872	-	1	-	MGI	-	-	5	A2	-	-	-	-	-	-	-	-	-
.	9:38221531-38221531	T	downstream_gene_variant	MODIFIER	Olfr894	ENSMUSG00000070311	Transcript	ENSMUST00000093866.2	protein_coding	-	-	-	-	-	-	-	-	-	rs32541266	1765	1	-	MGI	-	-	-	P2	-	-	-	-	-	-	-	-	-
.	9:38221531-38221531	T	3_prime_UTR_variant	MODIFIER	Olfr894	ENSMUSG00000070311	Transcript	ENSMUST00000212992.2	protein_coding	2/2	-	-	-	3059	-	-	-	-	rs32541266	-	1	-	MGI	-	-	5	A2	-	-	-	-	-	-	-	-	-
.	9:38221535-38221535	G	downstream_gene_variant	MODIFIER	Olfr894	ENSMUSG00000070311	Transcript	ENSMUST00000093866.2	protein_coding	-	-	-	-	-	-	-	-	-	-	1769	1	-	MGI	-	-	-	P2	-	-	-	-	-	-	-	-	-
.	9:38221535-38221535	G	3_prime_UTR_variant	MODIFIER	Olfr894	ENSMUSG00000070311	Transcript	ENSMUST00000212992.2	protein_coding	2/2	-	-	-	3063	-	-	-	-	-	-	1	-	MGI	-	-	5	A2	-	-	-	-	-	-	-	-	-
.	9:38222125-38222125	C	downstream_gene_variant	MODIFIER	Olfr894	ENSMUSG00000070311	Transcript	ENSMUST00000093866.2	protein_coding	-	-	-	-	-	-	-	-	-	rs50622431	2359	1	-	MGI	-	-	-	P2	-	-	-	-	-	-	-	-	-
.	9:38222125-38222125	C	downstream_gene_variant	MODIFIER	Olfr894	ENSMUSG00000070311	Transcript	ENSMUST00000212992.2	protein_coding	-	-	-	-	-	-	-	-	-	rs50622431	419	1	-	MGI	-	-	5	A2	-	-	-	-	-	-	-	-	-
.	9:38222133-38222133	T	downstream_gene_variant	MODIFIER	Olfr894	ENSMUSG00000070311	Transcript	ENSMUST00000093866.2	protein_coding	-	-	-	-	-	-	-	-	-	-	2367	1	-	MGI	-	-	-	P2	-	-	-	-	-	-	-	-	-
.	9:38222133-38222133	T	downstream_gene_variant	MODIFIER	Olfr894	ENSMUSG00000070311	Transcript	ENSMUST00000212992.2	protein_coding	-	-	-	-	-	-	-	-	-	-	427	1	-	MGI	-	-	5	A2	-	-	-	-	-	-	-	-	-
.	9:38222301-38222301	C	downstream_gene_variant	MODIFIER	Olfr894	ENSMUSG00000070311	Transcript	ENSMUST00000093866.2	protein_coding	-	-	-	-	-	-	-	-	-	rs46609651	2535	1	-	MGI	-	-	-	P2	-	-	-	-	-	-	-	-	-
.	9:38222301-38222301	C	downstream_gene_variant	MODIFIER	Olfr894	ENSMUSG00000070311	Transcript	ENSMUST00000212992.2	protein_coding	-	-	-	-	-	-	-	-	-	rs46609651	595	1	-	MGI	-	-	5	A2	-	-	-	-	-	-	-	-	-
.	9:38223364-38223364	C	downstream_gene_variant	MODIFIER	Olfr894	ENSMUSG00000070311	Transcript	ENSMUST00000093866.2	protein_coding	-	-	-	-	-	-	-	-	-	rs227051835	3598	1	-	MGI	-	-	-	P2	-	-	-	-	-	-	-	-	-
.	9:38223364-38223364	C	downstream_gene_variant	MODIFIER	Olfr894	ENSMUSG00000070311	Transcript	ENSMUST00000212992.2	protein_coding	-	-	-	-	-	-	-	-	-	rs227051835	1658	1	-	MGI	-	-	5	A2	-	-	-	-	-	-	-	-	-
.	9:38223368-38223368	G	downstream_gene_variant	MODIFIER	Olfr894	ENSMUSG00000070311	Transcript	ENSMUST00000093866.2	protein_coding	-	-	-	-	-	-	-	-	-	rs220074788	3602	1	-	MGI	-	-	-	P2	-	-	-	-	-	-	-	-	-
.	9:38223368-38223368	G	downstream_gene_variant	MODIFIER	Olfr894	ENSMUSG00000070311	Transcript	ENSMUST00000212992.2	protein_coding	-	-	-	-	-	-	-	-	-	rs220074788	1662	1	-	MGI	-	-	5	A2	-	-	-	-	-	-	-	-	-
.	9:38224381-38224381	T	downstream_gene_variant	MODIFIER	Olfr894	ENSMUSG00000070311	Transcript	ENSMUST00000093866.2	protein_coding	-	-	-	-	-	-	-	-	-	-	4615	1	-	MGI	-	-	-	P2	-	-	-	-	-	-	-	-	-
.	9:38224381-38224381	T	downstream_gene_variant	MODIFIER	Olfr894	ENSMUSG00000070311	Transcript	ENSMUST00000212992.2	protein_coding	-	-	-	-	-	-	-	-	-	-	2675	1	-	MGI	-	-	5	A2	-	-	-	-	-	-	-	-	-
.	9:38224440-38224440	T	downstream_gene_variant	MODIFIER	Olfr894	ENSMUSG00000070311	Transcript	ENSMUST00000093866.2	protein_coding	-	-	-	-	-	-	-	-	-	rs243845394	4674	1	-	MGI	-	-	-	P2	-	-	-	-	-	-	-	-	-
.	9:38224440-38224440	T	downstream_gene_variant	MODIFIER	Olfr894	ENSMUSG00000070311	Transcript	ENSMUST00000212992.2	protein_coding	-	-	-	-	-	-	-	-	-	rs243845394	2734	1	-	MGI	-	-	5	A2	-	-	-	-	-	-	-	-	-
.	9:38224560-38224560	T	downstream_gene_variant	MODIFIER	Olfr894	ENSMUSG00000070311	Transcript	ENSMUST00000093866.2	protein_coding	-	-	-	-	-	-	-	-	-	rs48174946	4794	1	-	MGI	-	-	-	P2	-	-	-	-	-	-	-	-	-
.	9:38224560-38224560	T	downstream_gene_variant	MODIFIER	Olfr894	ENSMUSG00000070311	Transcript	ENSMUST00000212992.2	protein_coding	-	-	-	-	-	-	-	-	-	rs48174946	2854	1	-	MGI	-	-	5	A2	-	-	-	-	-	-	-	-	-
.	9:38224605-38224605	G	downstream_gene_variant	MODIFIER	Olfr894	ENSMUSG00000070311	Transcript	ENSMUST00000093866.2	protein_coding	-	-	-	-	-	-	-	-	-	rs50988700	4839	1	-	MGI	-	-	-	P2	-	-	-	-	-	-	-	-	-
.	9:38224605-38224605	G	downstream_gene_variant	MODIFIER	Olfr894	ENSMUSG00000070311	Transcript	ENSMUST00000212992.2	protein_coding	-	-	-	-	-	-	-	-	-	rs50988700	2899	1	-	MGI	-	-	5	A2	-	-	-	-	-	-	-	-	-
.	9:38224607-38224607	A	downstream_gene_variant	MODIFIER	Olfr894	ENSMUSG00000070311	Transcript	ENSMUST00000093866.2	protein_coding	-	-	-	-	-	-	-	-	-	rs50530637	4841	1	-	MGI	-	-	-	P2	-	-	-	-	-	-	-	-	-
.	9:38224607-38224607	A	downstream_gene_variant	MODIFIER	Olfr894	ENSMUSG00000070311	Transcript	ENSMUST00000212992.2	protein_coding	-	-	-	-	-	-	-	-	-	rs50530637	2901	1	-	MGI	-	-	5	A2	-	-	-	-	-	-	-	-	-
.	9:38226196-38226196	C	downstream_gene_variant	MODIFIER	Olfr894	ENSMUSG00000070311	Transcript	ENSMUST00000212992.2	protein_coding	-	-	-	-	-	-	-	-	-	rs259196269	4490	1	-	MGI	-	-	5	A2	-	-	-	-	-	-	-	-	-
.	9:38228668-38228668	A	intergenic_variant	MODIFIER	-	-	-	-	-	-	-	-	-	-	-	-	-	-	rs211706790	-	-	-	-	-	-	-	-	-	-	-	-	-	-	-	-	-
.	9:38228710-38228710	T	intergenic_variant	MODIFIER	-	-	-	-	-	-	-	-	-	-	-	-	-	-	rs250427531	-	-	-	-	-	-	-	-	-	-	-	-	-	-	-	-	-
.	9:38230594-38230594	T	intergenic_variant	MODIFIER	-	-	-	-	-	-	-	-	-	-	-	-	-	-	rs1132642673	-	-	-	-	-	-	-	-	-	-	-	-	-	-	-	-	-
.	9:38230768-38230768	C	intergenic_variant	MODIFIER	-	-	-	-	-	-	-	-	-	-	-	-	-	-	rs1135338760	-	-	-	-	-	-	-	-	-	-	-	-	-	-	-	-	-
.	9:38231685-38231685	G	intergenic_variant	MODIFIER	-	-	-	-	-	-	-	-	-	-	-	-	-	-	rs47367417	-	-	-	-	-	-	-	-	-	-	-	-	-	-	-	-	-
.	9:38231864-38231864	C	intergenic_variant	MODIFIER	-	-	-	-	-	-	-	-	-	-	-	-	-	-	rs234481453	-	-	-	-	-	-	-	-	-	-	-	-	-	-	-	-	-
.	9:38231876-38231876	T	intergenic_variant	MODIFIER	-	-	-	-	-	-	-	-	-	-	-	-	-	-	rs245670567	-	-	-	-	-	-	-	-	-	-	-	-	-	-	-	-	-
.	9:38231877-38231877	A	intergenic_variant	MODIFIER	-	-	-	-	-	-	-	-	-	-	-	-	-	-	rs212655829	-	-	-	-	-	-	-	-	-	-	-	-	-	-	-	-	-
.	9:38231927-38231927	T	intergenic_variant	MODIFIER	-	-	-	-	-	-	-	-	-	-	-	-	-	-	rs48675170	-	-	-	-	-	-	-	-	-	-	-	-	-	-	-	-	-
.	9:38231937-38231937	T	intergenic_variant	MODIFIER	-	-	-	-	-	-	-	-	-	-	-	-	-	-	rs46647025	-	-	-	-	-	-	-	-	-	-	-	-	-	-	-	-	-
.	9:38232154-38232154	A	intergenic_variant	MODIFIER	-	-	-	-	-	-	-	-	-	-	-	-	-	-	rs247745519	-	-	-	-	-	-	-	-	-	-	-	-	-	-	-	-	-
.	9:38232941-38232941	C	intergenic_variant	MODIFIER	-	-	-	-	-	-	-	-	-	-	-	-	-	-	-	-	-	-	-	-	-	-	-	-	-	-	-	-	-	-	-	-
.	9:38233277-38233277	T	intergenic_variant	MODIFIER	-	-	-	-	-	-	-	-	-	-	-	-	-	-	rs229097582	-	-	-	-	-	-	-	-	-	-	-	-	-	-	-	-	-
.	9:38233366-38233366	A	intergenic_variant	MODIFIER	-	-	-	-	-	-	-	-	-	-	-	-	-	-	rs262961095	-	-	-	-	-	-	-	-	-	-	-	-	-	-	-	-	-
.	9:38233451-38233451	C	intergenic_variant	MODIFIER	-	-	-	-	-	-	-	-	-	-	-	-	-	-	rs32542183	-	-	-	-	-	-	-	-	-	-	-	-	-	-	-	-	-
.	9:38233489-38233489	A	intergenic_variant	MODIFIER	-	-	-	-	-	-	-	-	-	-	-	-	-	-	-	-	-	-	-	-	-	-	-	-	-	-	-	-	-	-	-	-
.	9:38233665-38233665	C	intergenic_variant	MODIFIER	-	-	-	-	-	-	-	-	-	-	-	-	-	-	rs1131908211	-	-	-	-	-	-	-	-	-	-	-	-	-	-	-	-	-
.	9:38234363-38234363	T	intergenic_variant	MODIFIER	-	-	-	-	-	-	-	-	-	-	-	-	-	-	rs216687303	-	-	-	-	-	-	-	-	-	-	-	-	-	-	-	-	-
.	9:38234951-38234951	A	intergenic_variant	MODIFIER	-	-	-	-	-	-	-	-	-	-	-	-	-	-	rs1134559911	-	-	-	-	-	-	-	-	-	-	-	-	-	-	-	-	-
.	9:38235035-38235035	C	intergenic_variant	MODIFIER	-	-	-	-	-	-	-	-	-	-	-	-	-	-	rs236283507	-	-	-	-	-	-	-	-	-	-	-	-	-	-	-	-	-
.	9:38235043-38235043	T	intergenic_variant	MODIFIER	-	-	-	-	-	-	-	-	-	-	-	-	-	-	-	-	-	-	-	-	-	-	-	-	-	-	-	-	-	-	-	-
.	9:38235166-38235166	A	intergenic_variant	MODIFIER	-	-	-	-	-	-	-	-	-	-	-	-	-	-	rs1132963940	-	-	-	-	-	-	-	-	-	-	-	-	-	-	-	-	-
.	9:38235174-38235174	A	intergenic_variant	MODIFIER	-	-	-	-	-	-	-	-	-	-	-	-	-	-	rs220625666	-	-	-	-	-	-	-	-	-	-	-	-	-	-	-	-	-
.	9:38235358-38235358	C	intergenic_variant	MODIFIER	-	-	-	-	-	-	-	-	-	-	-	-	-	-	rs1133990155	-	-	-	-	-	-	-	-	-	-	-	-	-	-	-	-	-
.	9:38235425-38235425	G	intergenic_variant	MODIFIER	-	-	-	-	-	-	-	-	-	-	-	-	-	-	rs233764459	-	-	-	-	-	-	-	-	-	-	-	-	-	-	-	-	-
.	9:38235673-38235673	C	intergenic_variant	MODIFIER	-	-	-	-	-	-	-	-	-	-	-	-	-	-	rs227430637	-	-	-	-	-	-	-	-	-	-	-	-	-	-	-	-	-
.	9:38235680-38235680	T	intergenic_variant	MODIFIER	-	-	-	-	-	-	-	-	-	-	-	-	-	-	rs261762463	-	-	-	-	-	-	-	-	-	-	-	-	-	-	-	-	-
.	9:38236280-38236280	A	intergenic_variant	MODIFIER	-	-	-	-	-	-	-	-	-	-	-	-	-	-	rs230083377	-	-	-	-	-	-	-	-	-	-	-	-	-	-	-	-	-
.	9:38236899-38236899	T	intergenic_variant	MODIFIER	-	-	-	-	-	-	-	-	-	-	-	-	-	-	rs264445758	-	-	-	-	-	-	-	-	-	-	-	-	-	-	-	-	-
.	9:38237188-38237188	G	intergenic_variant	MODIFIER	-	-	-	-	-	-	-	-	-	-	-	-	-	-	rs32542948	-	-	-	-	-	-	-	-	-	-	-	-	-	-	-	-	-
.	9:38238740-38238740	T	intergenic_variant	MODIFIER	-	-	-	-	-	-	-	-	-	-	-	-	-	-	rs252049336	-	-	-	-	-	-	-	-	-	-	-	-	-	-	-	-	-
.	9:38238763-38238763	G	intergenic_variant	MODIFIER	-	-	-	-	-	-	-	-	-	-	-	-	-	-	rs32543831	-	-	-	-	-	-	-	-	-	-	-	-	-	-	-	-	-
.	9:38239049-38239049	T	intergenic_variant	MODIFIER	-	-	-	-	-	-	-	-	-	-	-	-	-	-	rs218162335	-	-	-	-	-	-	-	-	-	-	-	-	-	-	-	-	-
.	9:38239174-38239174	C	intergenic_variant	MODIFIER	-	-	-	-	-	-	-	-	-	-	-	-	-	-	rs241559932	-	-	-	-	-	-	-	-	-	-	-	-	-	-	-	-	-
.	9:38250449-38250449	G	upstream_gene_variant	MODIFIER	Olfr143	ENSMUSG00000094778	Transcript	ENSMUST00000093865.2	protein_coding	-	-	-	-	-	-	-	-	-	rs52201736	2970	1	-	MGI	-	-	-	P2	-	-	-	-	-	-	-	-	-
.	9:38250449-38250449	G	upstream_gene_variant	MODIFIER	Olfr143	ENSMUSG00000094778	Transcript	ENSMUST00000213129.1	protein_coding	-	-	-	-	-	-	-	-	-	rs52201736	2325	1	-	MGI	-	-	5	A2	-	-	-	-	-	-	-	-	-
.	9:38250479-38250479	T	upstream_gene_variant	MODIFIER	Olfr143	ENSMUSG00000094778	Transcript	ENSMUST00000093865.2	protein_coding	-	-	-	-	-	-	-	-	-	rs32540491	2940	1	-	MGI	-	-	-	P2	-	-	-	-	-	-	-	-	-
.	9:38250479-38250479	T	upstream_gene_variant	MODIFIER	Olfr143	ENSMUSG00000094778	Transcript	ENSMUST00000213129.1	protein_coding	-	-	-	-	-	-	-	-	-	rs32540491	2295	1	-	MGI	-	-	5	A2	-	-	-	-	-	-	-	-	-
.	9:38250537-38250537	A	upstream_gene_variant	MODIFIER	Olfr143	ENSMUSG00000094778	Transcript	ENSMUST00000093865.2	protein_coding	-	-	-	-	-	-	-	-	-	rs229719018	2882	1	-	MGI	-	-	-	P2	-	-	-	-	-	-	-	-	-
.	9:38250537-38250537	A	upstream_gene_variant	MODIFIER	Olfr143	ENSMUSG00000094778	Transcript	ENSMUST00000213129.1	protein_coding	-	-	-	-	-	-	-	-	-	rs229719018	2237	1	-	MGI	-	-	5	A2	-	-	-	-	-	-	-	-	-
.	9:38250955-38250955	C	upstream_gene_variant	MODIFIER	Olfr143	ENSMUSG00000094778	Transcript	ENSMUST00000093865.2	protein_coding	-	-	-	-	-	-	-	-	-	rs32541307	2464	1	-	MGI	-	-	-	P2	-	-	-	-	-	-	-	-	-
.	9:38250955-38250955	C	upstream_gene_variant	MODIFIER	Olfr143	ENSMUSG00000094778	Transcript	ENSMUST00000213129.1	protein_coding	-	-	-	-	-	-	-	-	-	rs32541307	1819	1	-	MGI	-	-	5	A2	-	-	-	-	-	-	-	-	-
.	9:38250969-38250969	C	upstream_gene_variant	MODIFIER	Olfr143	ENSMUSG00000094778	Transcript	ENSMUST00000093865.2	protein_coding	-	-	-	-	-	-	-	-	-	rs32541309	2450	1	-	MGI	-	-	-	P2	-	-	-	-	-	-	-	-	-
.	9:38250969-38250969	C	upstream_gene_variant	MODIFIER	Olfr143	ENSMUSG00000094778	Transcript	ENSMUST00000213129.1	protein_coding	-	-	-	-	-	-	-	-	-	rs32541309	1805	1	-	MGI	-	-	5	A2	-	-	-	-	-	-	-	-	-
.	9:38253418-38253418	T	upstream_gene_variant	MODIFIER	Olfr143	ENSMUSG00000094778	Transcript	ENSMUST00000093865.2	protein_coding	-	-	-	-	-	-	-	-	-	rs47640234	1	1	-	MGI	-	-	-	P2	-	-	-	-	-	-	-	-	-
.	9:38253418-38253418	T	5_prime_UTR_variant	MODIFIER	Olfr143	ENSMUSG00000094778	Transcript	ENSMUST00000213129.1	protein_coding	2/2	-	-	-	318	-	-	-	-	rs47640234	-	1	-	MGI	-	-	5	A2	-	-	-	-	-	-	-	-	-
.	9:38254855-38254855	A	downstream_gene_variant	MODIFIER	Olfr143	ENSMUSG00000094778	Transcript	ENSMUST00000093865.2	protein_coding	-	-	-	-	-	-	-	-	-	rs249810972	495	1	-	MGI	-	-	-	P2	-	-	-	-	-	-	-	-	-
.	9:38254855-38254855	A	3_prime_UTR_variant	MODIFIER	Olfr143	ENSMUSG00000094778	Transcript	ENSMUST00000213129.1	protein_coding	2/2	-	-	-	1755	-	-	-	-	rs249810972	-	1	-	MGI	-	-	5	A2	-	-	-	-	-	-	-	-	-
.	9:38254900-38254900	T	downstream_gene_variant	MODIFIER	Olfr143	ENSMUSG00000094778	Transcript	ENSMUST00000093865.2	protein_coding	-	-	-	-	-	-	-	-	-	rs224605942	540	1	-	MGI	-	-	-	P2	-	-	-	-	-	-	-	-	-
.	9:38254900-38254900	T	3_prime_UTR_variant	MODIFIER	Olfr143	ENSMUSG00000094778	Transcript	ENSMUST00000213129.1	protein_coding	2/2	-	-	-	1800	-	-	-	-	rs224605942	-	1	-	MGI	-	-	5	A2	-	-	-	-	-	-	-	-	-
.	9:38254902-38254902	T	downstream_gene_variant	MODIFIER	Olfr143	ENSMUSG00000094778	Transcript	ENSMUST00000093865.2	protein_coding	-	-	-	-	-	-	-	-	-	rs247401547	542	1	-	MGI	-	-	-	P2	-	-	-	-	-	-	-	-	-
.	9:38254902-38254902	T	3_prime_UTR_variant	MODIFIER	Olfr143	ENSMUSG00000094778	Transcript	ENSMUST00000213129.1	protein_coding	2/2	-	-	-	1802	-	-	-	-	rs247401547	-	1	-	MGI	-	-	5	A2	-	-	-	-	-	-	-	-	-
.	9:38256151-38256151	A	downstream_gene_variant	MODIFIER	Olfr143	ENSMUSG00000094778	Transcript	ENSMUST00000093865.2	protein_coding	-	-	-	-	-	-	-	-	-	rs224061495	1791	1	-	MGI	-	-	-	P2	-	-	-	-	-	-	-	-	-
.	9:38256151-38256151	A	3_prime_UTR_variant	MODIFIER	Olfr143	ENSMUSG00000094778	Transcript	ENSMUST00000213129.1	protein_coding	2/2	-	-	-	3051	-	-	-	-	rs224061495	-	1	-	MGI	-	-	5	A2	-	-	-	-	-	-	-	-	-
.	9:38256232-38256232	G	downstream_gene_variant	MODIFIER	Olfr143	ENSMUSG00000094778	Transcript	ENSMUST00000093865.2	protein_coding	-	-	-	-	-	-	-	-	-	rs251672373	1872	1	-	MGI	-	-	-	P2	-	-	-	-	-	-	-	-	-
.	9:38256232-38256232	G	3_prime_UTR_variant	MODIFIER	Olfr143	ENSMUSG00000094778	Transcript	ENSMUST00000213129.1	protein_coding	2/2	-	-	-	3132	-	-	-	-	rs251672373	-	1	-	MGI	-	-	5	A2	-	-	-	-	-	-	-	-	-
.	9:38256454-38256454	T	downstream_gene_variant	MODIFIER	Olfr143	ENSMUSG00000094778	Transcript	ENSMUST00000093865.2	protein_coding	-	-	-	-	-	-	-	-	-	rs223972254	2094	1	-	MGI	-	-	-	P2	-	-	-	-	-	-	-	-	-
.	9:38256454-38256454	T	3_prime_UTR_variant	MODIFIER	Olfr143	ENSMUSG00000094778	Transcript	ENSMUST00000213129.1	protein_coding	2/2	-	-	-	3354	-	-	-	-	rs223972254	-	1	-	MGI	-	-	5	A2	-	-	-	-	-	-	-	-	-
.	9:38256613-38256613	T	downstream_gene_variant	MODIFIER	Olfr143	ENSMUSG00000094778	Transcript	ENSMUST00000093865.2	protein_coding	-	-	-	-	-	-	-	-	-	rs254198796	2253	1	-	MGI	-	-	-	P2	-	-	-	-	-	-	-	-	-
.	9:38256613-38256613	T	downstream_gene_variant	MODIFIER	Olfr143	ENSMUSG00000094778	Transcript	ENSMUST00000213129.1	protein_coding	-	-	-	-	-	-	-	-	-	rs254198796	64	1	-	MGI	-	-	5	A2	-	-	-	-	-	-	-	-	-
.	9:38257092-38257092	C	downstream_gene_variant	MODIFIER	Olfr143	ENSMUSG00000094778	Transcript	ENSMUST00000093865.2	protein_coding	-	-	-	-	-	-	-	-	-	rs254162207	2732	1	-	MGI	-	-	-	P2	-	-	-	-	-	-	-	-	-
.	9:38257092-38257092	C	downstream_gene_variant	MODIFIER	Olfr143	ENSMUSG00000094778	Transcript	ENSMUST00000213129.1	protein_coding	-	-	-	-	-	-	-	-	-	rs254162207	543	1	-	MGI	-	-	5	A2	-	-	-	-	-	-	-	-	-
.	9:38258653-38258653	T	downstream_gene_variant	MODIFIER	Olfr143	ENSMUSG00000094778	Transcript	ENSMUST00000093865.2	protein_coding	-	-	-	-	-	-	-	-	-	rs252187065	4293	1	-	MGI	-	-	-	P2	-	-	-	-	-	-	-	-	-
.	9:38258653-38258653	T	downstream_gene_variant	MODIFIER	Olfr143	ENSMUSG00000094778	Transcript	ENSMUST00000213129.1	protein_coding	-	-	-	-	-	-	-	-	-	rs252187065	2104	1	-	MGI	-	-	5	A2	-	-	-	-	-	-	-	-	-
.	9:38258673-38258673	T	downstream_gene_variant	MODIFIER	Olfr143	ENSMUSG00000094778	Transcript	ENSMUST00000093865.2	protein_coding	-	-	-	-	-	-	-	-	-	rs234231707	4313	1	-	MGI	-	-	-	P2	-	-	-	-	-	-	-	-	-
.	9:38258673-38258673	T	downstream_gene_variant	MODIFIER	Olfr143	ENSMUSG00000094778	Transcript	ENSMUST00000213129.1	protein_coding	-	-	-	-	-	-	-	-	-	rs234231707	2124	1	-	MGI	-	-	5	A2	-	-	-	-	-	-	-	-	-
.	9:38258694-38258694	T	downstream_gene_variant	MODIFIER	Olfr143	ENSMUSG00000094778	Transcript	ENSMUST00000093865.2	protein_coding	-	-	-	-	-	-	-	-	-	rs30370904	4334	1	-	MGI	-	-	-	P2	-	-	-	-	-	-	-	-	-
.	9:38258694-38258694	T	downstream_gene_variant	MODIFIER	Olfr143	ENSMUSG00000094778	Transcript	ENSMUST00000213129.1	protein_coding	-	-	-	-	-	-	-	-	-	rs30370904	2145	1	-	MGI	-	-	5	A2	-	-	-	-	-	-	-	-	-
.	9:38259561-38259561	T	downstream_gene_variant	MODIFIER	Olfr143	ENSMUSG00000094778	Transcript	ENSMUST00000213129.1	protein_coding	-	-	-	-	-	-	-	-	-	rs257892978	3012	1	-	MGI	-	-	5	A2	-	-	-	-	-	-	-	-	-
.	9:38259580-38259580	C	downstream_gene_variant	MODIFIER	Olfr143	ENSMUSG00000094778	Transcript	ENSMUST00000213129.1	protein_coding	-	-	-	-	-	-	-	-	-	rs228214878	3031	1	-	MGI	-	-	5	A2	-	-	-	-	-	-	-	-	-
.	9:38259652-38259652	A	downstream_gene_variant	MODIFIER	Olfr143	ENSMUSG00000094778	Transcript	ENSMUST00000213129.1	protein_coding	-	-	-	-	-	-	-	-	-	rs214808587	3103	1	-	MGI	-	-	5	A2	-	-	-	-	-	-	-	-	-
.	9:38259666-38259666	C	downstream_gene_variant	MODIFIER	Olfr143	ENSMUSG00000094778	Transcript	ENSMUST00000213129.1	protein_coding	-	-	-	-	-	-	-	-	-	-	3117	1	-	MGI	-	-	5	A2	-	-	-	-	-	-	-	-	-
.	9:38259685-38259685	G	downstream_gene_variant	MODIFIER	Olfr143	ENSMUSG00000094778	Transcript	ENSMUST00000213129.1	protein_coding	-	-	-	-	-	-	-	-	-	-	3136	1	-	MGI	-	-	5	A2	-	-	-	-	-	-	-	-	-
.	9:38259737-38259737	T	downstream_gene_variant	MODIFIER	Olfr143	ENSMUSG00000094778	Transcript	ENSMUST00000213129.1	protein_coding	-	-	-	-	-	-	-	-	-	rs236663669	3188	1	-	MGI	-	-	5	A2	-	-	-	-	-	-	-	-	-
.	9:38261052-38261052	T	downstream_gene_variant	MODIFIER	Olfr143	ENSMUSG00000094778	Transcript	ENSMUST00000213129.1	protein_coding	-	-	-	-	-	-	-	-	-	rs216066643	4503	1	-	MGI	-	-	5	A2	-	-	-	-	-	-	-	-	-
.	9:38262162-38262162	C	intergenic_variant	MODIFIER	-	-	-	-	-	-	-	-	-	-	-	-	-	-	rs215009583	-	-	-	-	-	-	-	-	-	-	-	-	-	-	-	-	-
.	9:38262598-38262598	A	intergenic_variant	MODIFIER	-	-	-	-	-	-	-	-	-	-	-	-	-	-	rs258791763	-	-	-	-	-	-	-	-	-	-	-	-	-	-	-	-	-
.	9:38262621-38262621	G	intergenic_variant	MODIFIER	-	-	-	-	-	-	-	-	-	-	-	-	-	-	rs227866479	-	-	-	-	-	-	-	-	-	-	-	-	-	-	-	-	-
.	9:38264493-38264493	T	upstream_gene_variant	MODIFIER	Olfr895	ENSMUSG00000096427	Transcript	ENSMUST00000093864.1	protein_coding	-	-	-	-	-	-	-	-	-	rs50066473	4022	1	-	MGI	-	-	-	P2	-	-	-	-	-	-	-	-	-
.	9:38264493-38264493	T	upstream_gene_variant	MODIFIER	Olfr895	ENSMUSG00000096427	Transcript	ENSMUST00000212156.2	protein_coding	-	-	-	-	-	-	-	-	-	rs50066473	3358	1	-	MGI	-	-	3	A2	-	-	-	-	-	-	-	-	-
.	9:38265443-38265443	T	upstream_gene_variant	MODIFIER	Olfr895	ENSMUSG00000096427	Transcript	ENSMUST00000093864.1	protein_coding	-	-	-	-	-	-	-	-	-	rs247466999	3072	1	-	MGI	-	-	-	P2	-	-	-	-	-	-	-	-	-
.	9:38265443-38265443	T	upstream_gene_variant	MODIFIER	Olfr895	ENSMUSG00000096427	Transcript	ENSMUST00000212156.2	protein_coding	-	-	-	-	-	-	-	-	-	rs247466999	2408	1	-	MGI	-	-	3	A2	-	-	-	-	-	-	-	-	-
.	9:38265763-38265763	G	upstream_gene_variant	MODIFIER	Olfr895	ENSMUSG00000096427	Transcript	ENSMUST00000093864.1	protein_coding	-	-	-	-	-	-	-	-	-	rs30081739	2752	1	-	MGI	-	-	-	P2	-	-	-	-	-	-	-	-	-
.	9:38265763-38265763	G	upstream_gene_variant	MODIFIER	Olfr895	ENSMUSG00000096427	Transcript	ENSMUST00000212156.2	protein_coding	-	-	-	-	-	-	-	-	-	rs30081739	2088	1	-	MGI	-	-	3	A2	-	-	-	-	-	-	-	-	-
.	9:38268942-38268942	G	stop_gained	HIGH	Olfr895	ENSMUSG00000096427	Transcript	ENSMUST00000093864.1	protein_coding	1/1	-	-	-	428	428	143	S/*	tCa/tGa	rs219481970	-	1	-	MGI	-	-	-	P2	-	-	-	-	-	-	-	-	-
.	9:38268942-38268942	G	stop_gained	HIGH	Olfr895	ENSMUSG00000096427	Transcript	ENSMUST00000212156.2	protein_coding	2/2	-	-	-	765	404	135	S/*	tCa/tGa	rs219481970	-	1	-	MGI	-	-	3	A2	-	-	-	-	-	-	-	-	-
.	9:38269769-38269769	C	downstream_gene_variant	MODIFIER	Olfr895	ENSMUSG00000096427	Transcript	ENSMUST00000093864.1	protein_coding	-	-	-	-	-	-	-	-	-	-	304	1	-	MGI	-	-	-	P2	-	-	-	-	-	-	-	-	-
.	9:38269769-38269769	C	downstream_gene_variant	MODIFIER	Olfr895	ENSMUSG00000096427	Transcript	ENSMUST00000212156.2	protein_coding	-	-	-	-	-	-	-	-	-	-	34	1	-	MGI	-	-	3	A2	-	-	-	-	-	-	-	-	-
.	9:38270994-38270994	A	downstream_gene_variant	MODIFIER	Olfr895	ENSMUSG00000096427	Transcript	ENSMUST00000093864.1	protein_coding	-	-	-	-	-	-	-	-	-	-	1529	1	-	MGI	-	-	-	P2	-	-	-	-	-	-	-	-	-
.	9:38270994-38270994	A	downstream_gene_variant	MODIFIER	Olfr895	ENSMUSG00000096427	Transcript	ENSMUST00000212156.2	protein_coding	-	-	-	-	-	-	-	-	-	-	1259	1	-	MGI	-	-	3	A2	-	-	-	-	-	-	-	-	-
.	9:38274276-38274276	A	downstream_gene_variant	MODIFIER	Olfr895	ENSMUSG00000096427	Transcript	ENSMUST00000093864.1	protein_coding	-	-	-	-	-	-	-	-	-	-	4811	1	-	MGI	-	-	-	P2	-	-	-	-	-	-	-	-	-
.	9:38274276-38274276	A	downstream_gene_variant	MODIFIER	Olfr895	ENSMUSG00000096427	Transcript	ENSMUST00000212156.2	protein_coding	-	-	-	-	-	-	-	-	-	-	4541	1	-	MGI	-	-	3	A2	-	-	-	-	-	-	-	-	-
.	9:38274495-38274495	A	downstream_gene_variant	MODIFIER	Olfr895	ENSMUSG00000096427	Transcript	ENSMUST00000212156.2	protein_coding	-	-	-	-	-	-	-	-	-	-	4760	1	-	MGI	-	-	3	A2	-	-	-	-	-	-	-	-	-
.	9:38274575-38274575	C	downstream_gene_variant	MODIFIER	Olfr895	ENSMUSG00000096427	Transcript	ENSMUST00000212156.2	protein_coding	-	-	-	-	-	-	-	-	-	-	4840	1	-	MGI	-	-	3	A2	-	-	-	-	-	-	-	-	-
.	9:38274609-38274609	A	downstream_gene_variant	MODIFIER	Olfr895	ENSMUSG00000096427	Transcript	ENSMUST00000212156.2	protein_coding	-	-	-	-	-	-	-	-	-	-	4874	1	-	MGI	-	-	3	A2	-	-	-	-	-	-	-	-	-
.	9:38274674-38274674	A	downstream_gene_variant	MODIFIER	Olfr895	ENSMUSG00000096427	Transcript	ENSMUST00000212156.2	protein_coding	-	-	-	-	-	-	-	-	-	rs32543618	4939	1	-	MGI	-	-	3	A2	-	-	-	-	-	-	-	-	-
.	9:38274677-38274677	T	downstream_gene_variant	MODIFIER	Olfr895	ENSMUSG00000096427	Transcript	ENSMUST00000212156.2	protein_coding	-	-	-	-	-	-	-	-	-	-	4942	1	-	MGI	-	-	3	A2	-	-	-	-	-	-	-	-	-
.	9:38274758-38274758	A	intergenic_variant	MODIFIER	-	-	-	-	-	-	-	-	-	-	-	-	-	-	-	-	-	-	-	-	-	-	-	-	-	-	-	-	-	-	-	-
.	9:38275543-38275543	C	intergenic_variant	MODIFIER	-	-	-	-	-	-	-	-	-	-	-	-	-	-	-	-	-	-	-	-	-	-	-	-	-	-	-	-	-	-	-	-
.	9:38276055-38276055	A	intergenic_variant	MODIFIER	-	-	-	-	-	-	-	-	-	-	-	-	-	-	-	-	-	-	-	-	-	-	-	-	-	-	-	-	-	-	-	-
.	9:38276329-38276329	T	intergenic_variant	MODIFIER	-	-	-	-	-	-	-	-	-	-	-	-	-	-	-	-	-	-	-	-	-	-	-	-	-	-	-	-	-	-	-	-
.	9:38276426-38276426	A	intergenic_variant	MODIFIER	-	-	-	-	-	-	-	-	-	-	-	-	-	-	rs29592877	-	-	-	-	-	-	-	-	-	-	-	-	-	-	-	-	-
.	9:38277078-38277078	A	intergenic_variant	MODIFIER	-	-	-	-	-	-	-	-	-	-	-	-	-	-	-	-	-	-	-	-	-	-	-	-	-	-	-	-	-	-	-	-
.	9:38304715-38304715	G	upstream_gene_variant	MODIFIER	Olfr897-ps1	ENSMUSG00000110881	Transcript	ENSMUST00000213589.1	polymorphic_pseudogene	-	-	-	-	-	-	-	-	-	rs49545203	4082	1	-	MGI	-	-	-	P1	-	-	-	-	-	-	-	-	-
.	9:38304748-38304748	A	upstream_gene_variant	MODIFIER	Olfr897-ps1	ENSMUSG00000110881	Transcript	ENSMUST00000213589.1	polymorphic_pseudogene	-	-	-	-	-	-	-	-	-	-	4049	1	-	MGI	-	-	-	P1	-	-	-	-	-	-	-	-	-
.	9:38304755-38304755	T	upstream_gene_variant	MODIFIER	Olfr897-ps1	ENSMUSG00000110881	Transcript	ENSMUST00000213589.1	polymorphic_pseudogene	-	-	-	-	-	-	-	-	-	-	4042	1	-	MGI	-	-	-	P1	-	-	-	-	-	-	-	-	-
.	9:38306092-38306092	T	upstream_gene_variant	MODIFIER	Olfr897-ps1	ENSMUSG00000110881	Transcript	ENSMUST00000213589.1	polymorphic_pseudogene	-	-	-	-	-	-	-	-	-	rs52548789	2705	1	-	MGI	-	-	-	P1	-	-	-	-	-	-	-	-	-
.	9:38306147-38306147	A	upstream_gene_variant	MODIFIER	Olfr897-ps1	ENSMUSG00000110881	Transcript	ENSMUST00000213589.1	polymorphic_pseudogene	-	-	-	-	-	-	-	-	-	rs51039789	2650	1	-	MGI	-	-	-	P1	-	-	-	-	-	-	-	-	-
.	9:38308607-38308607	A	upstream_gene_variant	MODIFIER	Olfr897-ps1	ENSMUSG00000110881	Transcript	ENSMUST00000213589.1	polymorphic_pseudogene	-	-	-	-	-	-	-	-	-	-	190	1	-	MGI	-	-	-	P1	-	-	-	-	-	-	-	-	-
.	9:38309497-38309497	C	missense_variant	MODERATE	Olfr897-ps1	ENSMUSG00000110881	Transcript	ENSMUST00000213589.1	polymorphic_pseudogene	1/1	-	-	-	701	701	234	V/A	gTt/gCt	rs213043201	-	1	-	MGI	-	-	-	P1	-	-	-	-	-	-	-	-	-
.	9:38310020-38310020	A	downstream_gene_variant	MODIFIER	Olfr897-ps1	ENSMUSG00000110881	Transcript	ENSMUST00000213589.1	polymorphic_pseudogene	-	-	-	-	-	-	-	-	-	rs219580390	289	1	-	MGI	-	-	-	P1	-	-	-	-	-	-	-	-	-
.	9:38310438-38310438	C	downstream_gene_variant	MODIFIER	Olfr897-ps1	ENSMUSG00000110881	Transcript	ENSMUST00000213589.1	polymorphic_pseudogene	-	-	-	-	-	-	-	-	-	-	707	1	-	MGI	-	-	-	P1	-	-	-	-	-	-	-	-	-
.	9:38310621-38310621	T	downstream_gene_variant	MODIFIER	Olfr897-ps1	ENSMUSG00000110881	Transcript	ENSMUST00000213589.1	polymorphic_pseudogene	-	-	-	-	-	-	-	-	-	-	890	1	-	MGI	-	-	-	P1	-	-	-	-	-	-	-	-	-
.	9:38310622-38310622	C	downstream_gene_variant	MODIFIER	Olfr897-ps1	ENSMUSG00000110881	Transcript	ENSMUST00000213589.1	polymorphic_pseudogene	-	-	-	-	-	-	-	-	-	rs222686636	891	1	-	MGI	-	-	-	P1	-	-	-	-	-	-	-	-	-
.	9:38311296-38311296	A	downstream_gene_variant	MODIFIER	Olfr897-ps1	ENSMUSG00000110881	Transcript	ENSMUST00000213589.1	polymorphic_pseudogene	-	-	-	-	-	-	-	-	-	rs254692549	1565	1	-	MGI	-	-	-	P1	-	-	-	-	-	-	-	-	-
.	9:38311759-38311759	T	downstream_gene_variant	MODIFIER	Olfr897-ps1	ENSMUSG00000110881	Transcript	ENSMUST00000213589.1	polymorphic_pseudogene	-	-	-	-	-	-	-	-	-	-	2028	1	-	MGI	-	-	-	P1	-	-	-	-	-	-	-	-	-
.	9:38312707-38312707	A	downstream_gene_variant	MODIFIER	Olfr897-ps1	ENSMUSG00000110881	Transcript	ENSMUST00000213589.1	polymorphic_pseudogene	-	-	-	-	-	-	-	-	-	rs238362716	2976	1	-	MGI	-	-	-	P1	-	-	-	-	-	-	-	-	-
.	9:38318091-38318091	A	intergenic_variant	MODIFIER	-	-	-	-	-	-	-	-	-	-	-	-	-	-	rs32548159	-	-	-	-	-	-	-	-	-	-	-	-	-	-	-	-	-
.	9:38323531-38323531	T	intergenic_variant	MODIFIER	-	-	-	-	-	-	-	-	-	-	-	-	-	-	rs229609998	-	-	-	-	-	-	-	-	-	-	-	-	-	-	-	-	-
.	9:38324130-38324130	A	upstream_gene_variant	MODIFIER	Olfr25	ENSMUSG00000058270	Transcript	ENSMUST00000214155.1	protein_coding	-	-	-	-	-	-	-	-	-	rs255948930	4930	1	-	MGI	-	-	5	A2	-	-	-	-	-	-	-	-	-
.	9:38324481-38324481	A	upstream_gene_variant	MODIFIER	Olfr25	ENSMUSG00000058270	Transcript	ENSMUST00000212354.2	protein_coding	-	-	-	-	-	-	-	-	-	rs230005338	4717	1	-	MGI	-	-	-	A2	-	-	-	-	-	-	-	-	-
.	9:38324481-38324481	A	upstream_gene_variant	MODIFIER	Olfr25	ENSMUSG00000058270	Transcript	ENSMUST00000214155.1	protein_coding	-	-	-	-	-	-	-	-	-	rs230005338	4579	1	-	MGI	-	-	5	A2	-	-	-	-	-	-	-	-	-
.	9:38324507-38324507	G	upstream_gene_variant	MODIFIER	Olfr25	ENSMUSG00000058270	Transcript	ENSMUST00000071449.2	protein_coding	-	-	-	-	-	-	-	-	-	rs256348340	4985	1	-	MGI	-	-	-	P2	-	-	-	-	-	-	-	-	-
.	9:38324507-38324507	G	upstream_gene_variant	MODIFIER	Olfr25	ENSMUSG00000058270	Transcript	ENSMUST00000212354.2	protein_coding	-	-	-	-	-	-	-	-	-	rs256348340	4691	1	-	MGI	-	-	-	A2	-	-	-	-	-	-	-	-	-
.	9:38324507-38324507	G	upstream_gene_variant	MODIFIER	Olfr25	ENSMUSG00000058270	Transcript	ENSMUST00000214155.1	protein_coding	-	-	-	-	-	-	-	-	-	rs256348340	4553	1	-	MGI	-	-	5	A2	-	-	-	-	-	-	-	-	-
.	9:38324791-38324791	G	upstream_gene_variant	MODIFIER	Olfr25	ENSMUSG00000058270	Transcript	ENSMUST00000071449.2	protein_coding	-	-	-	-	-	-	-	-	-	rs262979553	4701	1	-	MGI	-	-	-	P2	-	-	-	-	-	-	-	-	-
.	9:38324791-38324791	G	upstream_gene_variant	MODIFIER	Olfr25	ENSMUSG00000058270	Transcript	ENSMUST00000212354.2	protein_coding	-	-	-	-	-	-	-	-	-	rs262979553	4407	1	-	MGI	-	-	-	A2	-	-	-	-	-	-	-	-	-
.	9:38324791-38324791	G	upstream_gene_variant	MODIFIER	Olfr25	ENSMUSG00000058270	Transcript	ENSMUST00000214155.1	protein_coding	-	-	-	-	-	-	-	-	-	rs262979553	4269	1	-	MGI	-	-	5	A2	-	-	-	-	-	-	-	-	-
.	9:38325077-38325077	G	upstream_gene_variant	MODIFIER	Olfr25	ENSMUSG00000058270	Transcript	ENSMUST00000071449.2	protein_coding	-	-	-	-	-	-	-	-	-	-	4415	1	-	MGI	-	-	-	P2	-	-	-	-	-	-	-	-	-
.	9:38325077-38325077	G	upstream_gene_variant	MODIFIER	Olfr25	ENSMUSG00000058270	Transcript	ENSMUST00000212354.2	protein_coding	-	-	-	-	-	-	-	-	-	-	4121	1	-	MGI	-	-	-	A2	-	-	-	-	-	-	-	-	-
.	9:38325077-38325077	G	upstream_gene_variant	MODIFIER	Olfr25	ENSMUSG00000058270	Transcript	ENSMUST00000214155.1	protein_coding	-	-	-	-	-	-	-	-	-	-	3983	1	-	MGI	-	-	5	A2	-	-	-	-	-	-	-	-	-
.	9:38325141-38325141	A	upstream_gene_variant	MODIFIER	Olfr25	ENSMUSG00000058270	Transcript	ENSMUST00000071449.2	protein_coding	-	-	-	-	-	-	-	-	-	rs246577762	4351	1	-	MGI	-	-	-	P2	-	-	-	-	-	-	-	-	-
.	9:38325141-38325141	A	upstream_gene_variant	MODIFIER	Olfr25	ENSMUSG00000058270	Transcript	ENSMUST00000212354.2	protein_coding	-	-	-	-	-	-	-	-	-	rs246577762	4057	1	-	MGI	-	-	-	A2	-	-	-	-	-	-	-	-	-
.	9:38325141-38325141	A	upstream_gene_variant	MODIFIER	Olfr25	ENSMUSG00000058270	Transcript	ENSMUST00000214155.1	protein_coding	-	-	-	-	-	-	-	-	-	rs246577762	3919	1	-	MGI	-	-	5	A2	-	-	-	-	-	-	-	-	-
.	9:38326396-38326396	G	upstream_gene_variant	MODIFIER	Olfr25	ENSMUSG00000058270	Transcript	ENSMUST00000071449.2	protein_coding	-	-	-	-	-	-	-	-	-	rs258380436	3096	1	-	MGI	-	-	-	P2	-	-	-	-	-	-	-	-	-
.	9:38326396-38326396	G	upstream_gene_variant	MODIFIER	Olfr25	ENSMUSG00000058270	Transcript	ENSMUST00000212354.2	protein_coding	-	-	-	-	-	-	-	-	-	rs258380436	2802	1	-	MGI	-	-	-	A2	-	-	-	-	-	-	-	-	-
.	9:38326396-38326396	G	upstream_gene_variant	MODIFIER	Olfr25	ENSMUSG00000058270	Transcript	ENSMUST00000214155.1	protein_coding	-	-	-	-	-	-	-	-	-	rs258380436	2664	1	-	MGI	-	-	5	A2	-	-	-	-	-	-	-	-	-
.	9:38327703-38327703	G	upstream_gene_variant	MODIFIER	Olfr25	ENSMUSG00000058270	Transcript	ENSMUST00000071449.2	protein_coding	-	-	-	-	-	-	-	-	-	rs228803092	1789	1	-	MGI	-	-	-	P2	-	-	-	-	-	-	-	-	-
.	9:38327703-38327703	G	upstream_gene_variant	MODIFIER	Olfr25	ENSMUSG00000058270	Transcript	ENSMUST00000212354.2	protein_coding	-	-	-	-	-	-	-	-	-	rs228803092	1495	1	-	MGI	-	-	-	A2	-	-	-	-	-	-	-	-	-
.	9:38327703-38327703	G	upstream_gene_variant	MODIFIER	Olfr25	ENSMUSG00000058270	Transcript	ENSMUST00000214155.1	protein_coding	-	-	-	-	-	-	-	-	-	rs228803092	1357	1	-	MGI	-	-	5	A2	-	-	-	-	-	-	-	-	-
.	9:38327721-38327721	A	upstream_gene_variant	MODIFIER	Olfr25	ENSMUSG00000058270	Transcript	ENSMUST00000071449.2	protein_coding	-	-	-	-	-	-	-	-	-	rs255364361	1771	1	-	MGI	-	-	-	P2	-	-	-	-	-	-	-	-	-
.	9:38327721-38327721	A	upstream_gene_variant	MODIFIER	Olfr25	ENSMUSG00000058270	Transcript	ENSMUST00000212354.2	protein_coding	-	-	-	-	-	-	-	-	-	rs255364361	1477	1	-	MGI	-	-	-	A2	-	-	-	-	-	-	-	-	-
.	9:38327721-38327721	A	upstream_gene_variant	MODIFIER	Olfr25	ENSMUSG00000058270	Transcript	ENSMUST00000214155.1	protein_coding	-	-	-	-	-	-	-	-	-	rs255364361	1339	1	-	MGI	-	-	5	A2	-	-	-	-	-	-	-	-	-
.	9:38327742-38327742	T	upstream_gene_variant	MODIFIER	Olfr25	ENSMUSG00000058270	Transcript	ENSMUST00000071449.2	protein_coding	-	-	-	-	-	-	-	-	-	rs50730411	1750	1	-	MGI	-	-	-	P2	-	-	-	-	-	-	-	-	-
.	9:38327742-38327742	T	upstream_gene_variant	MODIFIER	Olfr25	ENSMUSG00000058270	Transcript	ENSMUST00000212354.2	protein_coding	-	-	-	-	-	-	-	-	-	rs50730411	1456	1	-	MGI	-	-	-	A2	-	-	-	-	-	-	-	-	-
.	9:38327742-38327742	T	upstream_gene_variant	MODIFIER	Olfr25	ENSMUSG00000058270	Transcript	ENSMUST00000214155.1	protein_coding	-	-	-	-	-	-	-	-	-	rs50730411	1318	1	-	MGI	-	-	5	A2	-	-	-	-	-	-	-	-	-
.	9:38329654-38329654	C	synonymous_variant	LOW	Olfr25	ENSMUSG00000058270	Transcript	ENSMUST00000071449.2	protein_coding	1/1	-	-	-	163	66	22	D	gaT/gaC	rs32544874	-	1	-	MGI	-	-	-	P2	-	-	-	-	-	-	-	-	-
.	9:38329654-38329654	C	synonymous_variant	LOW	Olfr25	ENSMUSG00000058270	Transcript	ENSMUST00000212354.2	protein_coding	1/1	-	-	-	457	57	19	D	gaT/gaC	rs32544874	-	1	-	MGI	-	-	-	A2	-	-	-	-	-	-	-	-	-
.	9:38329654-38329654	C	synonymous_variant	LOW	Olfr25	ENSMUSG00000058270	Transcript	ENSMUST00000214155.1	protein_coding	2/2	-	-	-	244	57	19	D	gaT/gaC	rs32544874	-	1	-	MGI	-	-	5	A2	-	-	-	-	-	-	-	-	-
.	9:38329694-38329694	T	synonymous_variant	LOW	Olfr25	ENSMUSG00000058270	Transcript	ENSMUST00000071449.2	protein_coding	1/1	-	-	-	203	106	36	L	Ctg/Ttg	-	-	1	-	MGI	-	-	-	P2	-	-	-	-	-	-	-	-	-
.	9:38329694-38329694	T	synonymous_variant	LOW	Olfr25	ENSMUSG00000058270	Transcript	ENSMUST00000212354.2	protein_coding	1/1	-	-	-	497	97	33	L	Ctg/Ttg	-	-	1	-	MGI	-	-	-	A2	-	-	-	-	-	-	-	-	-
.	9:38329694-38329694	T	synonymous_variant	LOW	Olfr25	ENSMUSG00000058270	Transcript	ENSMUST00000214155.1	protein_coding	2/2	-	-	-	284	97	33	L	Ctg/Ttg	-	-	1	-	MGI	-	-	5	A2	-	-	-	-	-	-	-	-	-
.	9:38334866-38334866	T	downstream_gene_variant	MODIFIER	Olfr25	ENSMUSG00000058270	Transcript	ENSMUST00000071449.2	protein_coding	-	-	-	-	-	-	-	-	-	rs52557218	4307	1	-	MGI	-	-	-	P2	-	-	-	-	-	-	-	-	-
.	9:38334866-38334866	T	downstream_gene_variant	MODIFIER	Olfr25	ENSMUSG00000058270	Transcript	ENSMUST00000212354.2	protein_coding	-	-	-	-	-	-	-	-	-	rs52557218	4307	1	-	MGI	-	-	-	A2	-	-	-	-	-	-	-	-	-
.	9:38334866-38334866	T	3_prime_UTR_variant	MODIFIER	Olfr25	ENSMUSG00000058270	Transcript	ENSMUST00000214155.1	protein_coding	2/2	-	-	-	5456	-	-	-	-	rs52557218	-	1	-	MGI	-	-	5	A2	-	-	-	-	-	-	-	-	-
.	9:38341056-38341056	T	intergenic_variant	MODIFIER	-	-	-	-	-	-	-	-	-	-	-	-	-	-	-	-	-	-	-	-	-	-	-	-	-	-	-	-	-	-	-	-
.	9:38341078-38341078	G	intergenic_variant	MODIFIER	-	-	-	-	-	-	-	-	-	-	-	-	-	-	rs32547584	-	-	-	-	-	-	-	-	-	-	-	-	-	-	-	-	-
.	9:38341105-38341105	G	intergenic_variant	MODIFIER	-	-	-	-	-	-	-	-	-	-	-	-	-	-	rs32547586	-	-	-	-	-	-	-	-	-	-	-	-	-	-	-	-	-
.	9:38342949-38342949	G	intergenic_variant	MODIFIER	-	-	-	-	-	-	-	-	-	-	-	-	-	-	rs212494715	-	-	-	-	-	-	-	-	-	-	-	-	-	-	-	-	-
.	9:38343215-38343215	T	intergenic_variant	MODIFIER	-	-	-	-	-	-	-	-	-	-	-	-	-	-	rs238135580	-	-	-	-	-	-	-	-	-	-	-	-	-	-	-	-	-
.	9:38343251-38343251	T	intergenic_variant	MODIFIER	-	-	-	-	-	-	-	-	-	-	-	-	-	-	-	-	-	-	-	-	-	-	-	-	-	-	-	-	-	-	-	-
.	9:38343894-38343894	T	upstream_gene_variant	MODIFIER	Olfr898	ENSMUSG00000094588	Transcript	ENSMUST00000216304.1	protein_coding	-	-	-	-	-	-	-	-	-	rs265757113	4703	1	-	MGI	-	-	5	A2	-	-	-	-	-	-	-	-	-
.	9:38343894-38343894	T	upstream_gene_variant	MODIFIER	Olfr898	ENSMUSG00000094588	Transcript	ENSMUST00000217063.1	protein_coding	-	-	-	-	-	-	-	-	-	rs265757113	4517	1	-	MGI	-	-	5	A2	-	-	-	-	-	-	-	-	-
.	9:38343923-38343923	G	upstream_gene_variant	MODIFIER	Olfr898	ENSMUSG00000094588	Transcript	ENSMUST00000216304.1	protein_coding	-	-	-	-	-	-	-	-	-	rs241730880	4674	1	-	MGI	-	-	5	A2	-	-	-	-	-	-	-	-	-
.	9:38343923-38343923	G	upstream_gene_variant	MODIFIER	Olfr898	ENSMUSG00000094588	Transcript	ENSMUST00000217063.1	protein_coding	-	-	-	-	-	-	-	-	-	rs241730880	4488	1	-	MGI	-	-	5	A2	-	-	-	-	-	-	-	-	-
.	9:38343962-38343962	C	upstream_gene_variant	MODIFIER	Olfr898	ENSMUSG00000094588	Transcript	ENSMUST00000216304.1	protein_coding	-	-	-	-	-	-	-	-	-	-	4635	1	-	MGI	-	-	5	A2	-	-	-	-	-	-	-	-	-
.	9:38343962-38343962	C	upstream_gene_variant	MODIFIER	Olfr898	ENSMUSG00000094588	Transcript	ENSMUST00000217063.1	protein_coding	-	-	-	-	-	-	-	-	-	-	4449	1	-	MGI	-	-	5	A2	-	-	-	-	-	-	-	-	-
.	9:38344131-38344131	A	upstream_gene_variant	MODIFIER	Olfr898	ENSMUSG00000094588	Transcript	ENSMUST00000076504.1	protein_coding	-	-	-	-	-	-	-	-	-	rs255699594	4954	1	-	MGI	-	-	-	P2	-	-	-	-	-	-	-	-	-
.	9:38344131-38344131	A	upstream_gene_variant	MODIFIER	Olfr898	ENSMUSG00000094588	Transcript	ENSMUST00000216304.1	protein_coding	-	-	-	-	-	-	-	-	-	rs255699594	4466	1	-	MGI	-	-	5	A2	-	-	-	-	-	-	-	-	-
.	9:38344131-38344131	A	upstream_gene_variant	MODIFIER	Olfr898	ENSMUSG00000094588	Transcript	ENSMUST00000217063.1	protein_coding	-	-	-	-	-	-	-	-	-	rs255699594	4280	1	-	MGI	-	-	5	A2	-	-	-	-	-	-	-	-	-
.	9:38344151-38344151	G	upstream_gene_variant	MODIFIER	Olfr898	ENSMUSG00000094588	Transcript	ENSMUST00000076504.1	protein_coding	-	-	-	-	-	-	-	-	-	rs262977485	4934	1	-	MGI	-	-	-	P2	-	-	-	-	-	-	-	-	-
.	9:38344151-38344151	G	upstream_gene_variant	MODIFIER	Olfr898	ENSMUSG00000094588	Transcript	ENSMUST00000216304.1	protein_coding	-	-	-	-	-	-	-	-	-	rs262977485	4446	1	-	MGI	-	-	5	A2	-	-	-	-	-	-	-	-	-
.	9:38344151-38344151	G	upstream_gene_variant	MODIFIER	Olfr898	ENSMUSG00000094588	Transcript	ENSMUST00000217063.1	protein_coding	-	-	-	-	-	-	-	-	-	rs262977485	4260	1	-	MGI	-	-	5	A2	-	-	-	-	-	-	-	-	-
.	9:38345213-38345213	C	upstream_gene_variant	MODIFIER	Olfr898	ENSMUSG00000094588	Transcript	ENSMUST00000076504.1	protein_coding	-	-	-	-	-	-	-	-	-	rs235259308	3872	1	-	MGI	-	-	-	P2	-	-	-	-	-	-	-	-	-
.	9:38345213-38345213	C	upstream_gene_variant	MODIFIER	Olfr898	ENSMUSG00000094588	Transcript	ENSMUST00000216304.1	protein_coding	-	-	-	-	-	-	-	-	-	rs235259308	3384	1	-	MGI	-	-	5	A2	-	-	-	-	-	-	-	-	-
.	9:38345213-38345213	C	upstream_gene_variant	MODIFIER	Olfr898	ENSMUSG00000094588	Transcript	ENSMUST00000217063.1	protein_coding	-	-	-	-	-	-	-	-	-	rs235259308	3198	1	-	MGI	-	-	5	A2	-	-	-	-	-	-	-	-	-
.	9:38345481-38345481	T	upstream_gene_variant	MODIFIER	Olfr898	ENSMUSG00000094588	Transcript	ENSMUST00000076504.1	protein_coding	-	-	-	-	-	-	-	-	-	-	3604	1	-	MGI	-	-	-	P2	-	-	-	-	-	-	-	-	-
.	9:38345481-38345481	T	upstream_gene_variant	MODIFIER	Olfr898	ENSMUSG00000094588	Transcript	ENSMUST00000216304.1	protein_coding	-	-	-	-	-	-	-	-	-	-	3116	1	-	MGI	-	-	5	A2	-	-	-	-	-	-	-	-	-
.	9:38345481-38345481	T	upstream_gene_variant	MODIFIER	Olfr898	ENSMUSG00000094588	Transcript	ENSMUST00000217063.1	protein_coding	-	-	-	-	-	-	-	-	-	-	2930	1	-	MGI	-	-	5	A2	-	-	-	-	-	-	-	-	-
.	9:38346740-38346740	T	upstream_gene_variant	MODIFIER	Olfr898	ENSMUSG00000094588	Transcript	ENSMUST00000076504.1	protein_coding	-	-	-	-	-	-	-	-	-	rs224464899	2345	1	-	MGI	-	-	-	P2	-	-	-	-	-	-	-	-	-
.	9:38346740-38346740	T	upstream_gene_variant	MODIFIER	Olfr898	ENSMUSG00000094588	Transcript	ENSMUST00000216304.1	protein_coding	-	-	-	-	-	-	-	-	-	rs224464899	1857	1	-	MGI	-	-	5	A2	-	-	-	-	-	-	-	-	-
.	9:38346740-38346740	T	upstream_gene_variant	MODIFIER	Olfr898	ENSMUSG00000094588	Transcript	ENSMUST00000217063.1	protein_coding	-	-	-	-	-	-	-	-	-	rs224464899	1671	1	-	MGI	-	-	5	A2	-	-	-	-	-	-	-	-	-
.	9:38346786-38346786	T	upstream_gene_variant	MODIFIER	Olfr898	ENSMUSG00000094588	Transcript	ENSMUST00000076504.1	protein_coding	-	-	-	-	-	-	-	-	-	rs254607887	2299	1	-	MGI	-	-	-	P2	-	-	-	-	-	-	-	-	-
.	9:38346786-38346786	T	upstream_gene_variant	MODIFIER	Olfr898	ENSMUSG00000094588	Transcript	ENSMUST00000216304.1	protein_coding	-	-	-	-	-	-	-	-	-	rs254607887	1811	1	-	MGI	-	-	5	A2	-	-	-	-	-	-	-	-	-
.	9:38346786-38346786	T	upstream_gene_variant	MODIFIER	Olfr898	ENSMUSG00000094588	Transcript	ENSMUST00000217063.1	protein_coding	-	-	-	-	-	-	-	-	-	rs254607887	1625	1	-	MGI	-	-	5	A2	-	-	-	-	-	-	-	-	-
.	9:38346805-38346805	C	upstream_gene_variant	MODIFIER	Olfr898	ENSMUSG00000094588	Transcript	ENSMUST00000076504.1	protein_coding	-	-	-	-	-	-	-	-	-	rs214148816	2280	1	-	MGI	-	-	-	P2	-	-	-	-	-	-	-	-	-
.	9:38346805-38346805	C	upstream_gene_variant	MODIFIER	Olfr898	ENSMUSG00000094588	Transcript	ENSMUST00000216304.1	protein_coding	-	-	-	-	-	-	-	-	-	rs214148816	1792	1	-	MGI	-	-	5	A2	-	-	-	-	-	-	-	-	-
.	9:38346805-38346805	C	upstream_gene_variant	MODIFIER	Olfr898	ENSMUSG00000094588	Transcript	ENSMUST00000217063.1	protein_coding	-	-	-	-	-	-	-	-	-	rs214148816	1606	1	-	MGI	-	-	5	A2	-	-	-	-	-	-	-	-	-
.	9:38347022-38347022	G	upstream_gene_variant	MODIFIER	Olfr898	ENSMUSG00000094588	Transcript	ENSMUST00000076504.1	protein_coding	-	-	-	-	-	-	-	-	-	rs240909408	2063	1	-	MGI	-	-	-	P2	-	-	-	-	-	-	-	-	-
.	9:38347022-38347022	G	upstream_gene_variant	MODIFIER	Olfr898	ENSMUSG00000094588	Transcript	ENSMUST00000216304.1	protein_coding	-	-	-	-	-	-	-	-	-	rs240909408	1575	1	-	MGI	-	-	5	A2	-	-	-	-	-	-	-	-	-
.	9:38347022-38347022	G	upstream_gene_variant	MODIFIER	Olfr898	ENSMUSG00000094588	Transcript	ENSMUST00000217063.1	protein_coding	-	-	-	-	-	-	-	-	-	rs240909408	1389	1	-	MGI	-	-	5	A2	-	-	-	-	-	-	-	-	-
.	9:38347313-38347313	T	upstream_gene_variant	MODIFIER	Olfr898	ENSMUSG00000094588	Transcript	ENSMUST00000076504.1	protein_coding	-	-	-	-	-	-	-	-	-	rs245588460	1772	1	-	MGI	-	-	-	P2	-	-	-	-	-	-	-	-	-
.	9:38347313-38347313	T	upstream_gene_variant	MODIFIER	Olfr898	ENSMUSG00000094588	Transcript	ENSMUST00000216304.1	protein_coding	-	-	-	-	-	-	-	-	-	rs245588460	1284	1	-	MGI	-	-	5	A2	-	-	-	-	-	-	-	-	-
.	9:38347313-38347313	T	upstream_gene_variant	MODIFIER	Olfr898	ENSMUSG00000094588	Transcript	ENSMUST00000217063.1	protein_coding	-	-	-	-	-	-	-	-	-	rs245588460	1098	1	-	MGI	-	-	5	A2	-	-	-	-	-	-	-	-	-
.	9:38347721-38347721	G	upstream_gene_variant	MODIFIER	Olfr898	ENSMUSG00000094588	Transcript	ENSMUST00000076504.1	protein_coding	-	-	-	-	-	-	-	-	-	rs256069639	1364	1	-	MGI	-	-	-	P2	-	-	-	-	-	-	-	-	-
.	9:38347721-38347721	G	upstream_gene_variant	MODIFIER	Olfr898	ENSMUSG00000094588	Transcript	ENSMUST00000216304.1	protein_coding	-	-	-	-	-	-	-	-	-	rs256069639	876	1	-	MGI	-	-	5	A2	-	-	-	-	-	-	-	-	-
.	9:38347721-38347721	G	upstream_gene_variant	MODIFIER	Olfr898	ENSMUSG00000094588	Transcript	ENSMUST00000217063.1	protein_coding	-	-	-	-	-	-	-	-	-	rs256069639	690	1	-	MGI	-	-	5	A2	-	-	-	-	-	-	-	-	-
.	9:38347730-38347730	C	upstream_gene_variant	MODIFIER	Olfr898	ENSMUSG00000094588	Transcript	ENSMUST00000076504.1	protein_coding	-	-	-	-	-	-	-	-	-	rs32549156	1355	1	-	MGI	-	-	-	P2	-	-	-	-	-	-	-	-	-
.	9:38347730-38347730	C	upstream_gene_variant	MODIFIER	Olfr898	ENSMUSG00000094588	Transcript	ENSMUST00000216304.1	protein_coding	-	-	-	-	-	-	-	-	-	rs32549156	867	1	-	MGI	-	-	5	A2	-	-	-	-	-	-	-	-	-
.	9:38347730-38347730	C	upstream_gene_variant	MODIFIER	Olfr898	ENSMUSG00000094588	Transcript	ENSMUST00000217063.1	protein_coding	-	-	-	-	-	-	-	-	-	rs32549156	681	1	-	MGI	-	-	5	A2	-	-	-	-	-	-	-	-	-
.	9:38347960-38347960	C	upstream_gene_variant	MODIFIER	Olfr898	ENSMUSG00000094588	Transcript	ENSMUST00000076504.1	protein_coding	-	-	-	-	-	-	-	-	-	rs30477207	1125	1	-	MGI	-	-	-	P2	-	-	-	-	-	-	-	-	-
.	9:38347960-38347960	C	upstream_gene_variant	MODIFIER	Olfr898	ENSMUSG00000094588	Transcript	ENSMUST00000216304.1	protein_coding	-	-	-	-	-	-	-	-	-	rs30477207	637	1	-	MGI	-	-	5	A2	-	-	-	-	-	-	-	-	-
.	9:38347960-38347960	C	upstream_gene_variant	MODIFIER	Olfr898	ENSMUSG00000094588	Transcript	ENSMUST00000217063.1	protein_coding	-	-	-	-	-	-	-	-	-	rs30477207	451	1	-	MGI	-	-	5	A2	-	-	-	-	-	-	-	-	-
.	9:38348444-38348444	A	upstream_gene_variant	MODIFIER	Olfr898	ENSMUSG00000094588	Transcript	ENSMUST00000076504.1	protein_coding	-	-	-	-	-	-	-	-	-	rs247772111	641	1	-	MGI	-	-	-	P2	-	-	-	-	-	-	-	-	-
.	9:38348444-38348444	A	upstream_gene_variant	MODIFIER	Olfr898	ENSMUSG00000094588	Transcript	ENSMUST00000216304.1	protein_coding	-	-	-	-	-	-	-	-	-	rs247772111	153	1	-	MGI	-	-	5	A2	-	-	-	-	-	-	-	-	-
.	9:38348444-38348444	A	5_prime_UTR_variant	MODIFIER	Olfr898	ENSMUSG00000094588	Transcript	ENSMUST00000217063.1	protein_coding	1/2	-	-	-	34	-	-	-	-	rs247772111	-	1	-	MGI	-	-	5	A2	-	-	-	-	-	-	-	-	-
.	9:38348812-38348812	A	upstream_gene_variant	MODIFIER	Olfr898	ENSMUSG00000094588	Transcript	ENSMUST00000076504.1	protein_coding	-	-	-	-	-	-	-	-	-	rs32549162	273	1	-	MGI	-	-	-	P2	-	-	-	-	-	-	-	-	-
.	9:38348812-38348812	A	intron_variant	MODIFIER	Olfr898	ENSMUSG00000094588	Transcript	ENSMUST00000216304.1	protein_coding	-	1/1	-	-	-	-	-	-	-	rs32549162	-	1	-	MGI	-	-	5	A2	-	-	-	-	-	-	-	-	-
.	9:38348812-38348812	A	intron_variant	MODIFIER	Olfr898	ENSMUSG00000094588	Transcript	ENSMUST00000217063.1	protein_coding	-	1/1	-	-	-	-	-	-	-	rs32549162	-	1	-	MGI	-	-	5	A2	-	-	-	-	-	-	-	-	-
.	9:38351874-38351874	C	downstream_gene_variant	MODIFIER	Olfr898	ENSMUSG00000094588	Transcript	ENSMUST00000076504.1	protein_coding	-	-	-	-	-	-	-	-	-	rs234906515	1839	1	-	MGI	-	-	-	P2	-	-	-	-	-	-	-	-	-
.	9:38351874-38351874	C	3_prime_UTR_variant	MODIFIER	Olfr898	ENSMUSG00000094588	Transcript	ENSMUST00000216304.1	protein_coding	2/2	-	-	-	2934	-	-	-	-	rs234906515	-	1	-	MGI	-	-	5	A2	-	-	-	-	-	-	-	-	-
.	9:38351874-38351874	C	3_prime_UTR_variant	MODIFIER	Olfr898	ENSMUSG00000094588	Transcript	ENSMUST00000217063.1	protein_coding	2/2	-	-	-	3124	-	-	-	-	rs234906515	-	1	-	MGI	-	-	5	A2	-	-	-	-	-	-	-	-	-
.	9:38352066-38352066	T	downstream_gene_variant	MODIFIER	Olfr898	ENSMUSG00000094588	Transcript	ENSMUST00000076504.1	protein_coding	-	-	-	-	-	-	-	-	-	rs215388085	2031	1	-	MGI	-	-	-	P2	-	-	-	-	-	-	-	-	-
.	9:38352066-38352066	T	3_prime_UTR_variant	MODIFIER	Olfr898	ENSMUSG00000094588	Transcript	ENSMUST00000216304.1	protein_coding	2/2	-	-	-	3126	-	-	-	-	rs215388085	-	1	-	MGI	-	-	5	A2	-	-	-	-	-	-	-	-	-
.	9:38352066-38352066	T	3_prime_UTR_variant	MODIFIER	Olfr898	ENSMUSG00000094588	Transcript	ENSMUST00000217063.1	protein_coding	2/2	-	-	-	3316	-	-	-	-	rs215388085	-	1	-	MGI	-	-	5	A2	-	-	-	-	-	-	-	-	-
.	9:38352255-38352255	T	downstream_gene_variant	MODIFIER	Olfr898	ENSMUSG00000094588	Transcript	ENSMUST00000076504.1	protein_coding	-	-	-	-	-	-	-	-	-	rs263677405	2220	1	-	MGI	-	-	-	P2	-	-	-	-	-	-	-	-	-
.	9:38352255-38352255	T	3_prime_UTR_variant	MODIFIER	Olfr898	ENSMUSG00000094588	Transcript	ENSMUST00000216304.1	protein_coding	2/2	-	-	-	3315	-	-	-	-	rs263677405	-	1	-	MGI	-	-	5	A2	-	-	-	-	-	-	-	-	-
.	9:38352255-38352255	T	3_prime_UTR_variant	MODIFIER	Olfr898	ENSMUSG00000094588	Transcript	ENSMUST00000217063.1	protein_coding	2/2	-	-	-	3505	-	-	-	-	rs263677405	-	1	-	MGI	-	-	5	A2	-	-	-	-	-	-	-	-	-
.	9:38352258-38352258	T	downstream_gene_variant	MODIFIER	Olfr898	ENSMUSG00000094588	Transcript	ENSMUST00000076504.1	protein_coding	-	-	-	-	-	-	-	-	-	rs226583631	2223	1	-	MGI	-	-	-	P2	-	-	-	-	-	-	-	-	-
.	9:38352258-38352258	T	3_prime_UTR_variant	MODIFIER	Olfr898	ENSMUSG00000094588	Transcript	ENSMUST00000216304.1	protein_coding	2/2	-	-	-	3318	-	-	-	-	rs226583631	-	1	-	MGI	-	-	5	A2	-	-	-	-	-	-	-	-	-
.	9:38352258-38352258	T	3_prime_UTR_variant	MODIFIER	Olfr898	ENSMUSG00000094588	Transcript	ENSMUST00000217063.1	protein_coding	2/2	-	-	-	3508	-	-	-	-	rs226583631	-	1	-	MGI	-	-	5	A2	-	-	-	-	-	-	-	-	-
.	9:38352385-38352385	T	downstream_gene_variant	MODIFIER	Olfr898	ENSMUSG00000094588	Transcript	ENSMUST00000076504.1	protein_coding	-	-	-	-	-	-	-	-	-	rs239651738	2350	1	-	MGI	-	-	-	P2	-	-	-	-	-	-	-	-	-
.	9:38352385-38352385	T	3_prime_UTR_variant	MODIFIER	Olfr898	ENSMUSG00000094588	Transcript	ENSMUST00000216304.1	protein_coding	2/2	-	-	-	3445	-	-	-	-	rs239651738	-	1	-	MGI	-	-	5	A2	-	-	-	-	-	-	-	-	-
.	9:38352385-38352385	T	3_prime_UTR_variant	MODIFIER	Olfr898	ENSMUSG00000094588	Transcript	ENSMUST00000217063.1	protein_coding	2/2	-	-	-	3635	-	-	-	-	rs239651738	-	1	-	MGI	-	-	5	A2	-	-	-	-	-	-	-	-	-
.	9:38352391-38352391	C	downstream_gene_variant	MODIFIER	Olfr898	ENSMUSG00000094588	Transcript	ENSMUST00000076504.1	protein_coding	-	-	-	-	-	-	-	-	-	rs228041702	2356	1	-	MGI	-	-	-	P2	-	-	-	-	-	-	-	-	-
.	9:38352391-38352391	C	3_prime_UTR_variant	MODIFIER	Olfr898	ENSMUSG00000094588	Transcript	ENSMUST00000216304.1	protein_coding	2/2	-	-	-	3451	-	-	-	-	rs228041702	-	1	-	MGI	-	-	5	A2	-	-	-	-	-	-	-	-	-
.	9:38352391-38352391	C	3_prime_UTR_variant	MODIFIER	Olfr898	ENSMUSG00000094588	Transcript	ENSMUST00000217063.1	protein_coding	2/2	-	-	-	3641	-	-	-	-	rs228041702	-	1	-	MGI	-	-	5	A2	-	-	-	-	-	-	-	-	-
.	9:38352431-38352431	T	downstream_gene_variant	MODIFIER	Olfr898	ENSMUSG00000094588	Transcript	ENSMUST00000076504.1	protein_coding	-	-	-	-	-	-	-	-	-	-	2396	1	-	MGI	-	-	-	P2	-	-	-	-	-	-	-	-	-
.	9:38352431-38352431	T	3_prime_UTR_variant	MODIFIER	Olfr898	ENSMUSG00000094588	Transcript	ENSMUST00000216304.1	protein_coding	2/2	-	-	-	3491	-	-	-	-	-	-	1	-	MGI	-	-	5	A2	-	-	-	-	-	-	-	-	-
.	9:38352431-38352431	T	3_prime_UTR_variant	MODIFIER	Olfr898	ENSMUSG00000094588	Transcript	ENSMUST00000217063.1	protein_coding	2/2	-	-	-	3681	-	-	-	-	-	-	1	-	MGI	-	-	5	A2	-	-	-	-	-	-	-	-	-
.	9:38352441-38352441	T	downstream_gene_variant	MODIFIER	Olfr898	ENSMUSG00000094588	Transcript	ENSMUST00000076504.1	protein_coding	-	-	-	-	-	-	-	-	-	rs214309448	2406	1	-	MGI	-	-	-	P2	-	-	-	-	-	-	-	-	-
.	9:38352441-38352441	T	3_prime_UTR_variant	MODIFIER	Olfr898	ENSMUSG00000094588	Transcript	ENSMUST00000216304.1	protein_coding	2/2	-	-	-	3501	-	-	-	-	rs214309448	-	1	-	MGI	-	-	5	A2	-	-	-	-	-	-	-	-	-
.	9:38352441-38352441	T	3_prime_UTR_variant	MODIFIER	Olfr898	ENSMUSG00000094588	Transcript	ENSMUST00000217063.1	protein_coding	2/2	-	-	-	3691	-	-	-	-	rs214309448	-	1	-	MGI	-	-	5	A2	-	-	-	-	-	-	-	-	-
.	9:38352636-38352636	T	downstream_gene_variant	MODIFIER	Olfr898	ENSMUSG00000094588	Transcript	ENSMUST00000076504.1	protein_coding	-	-	-	-	-	-	-	-	-	rs234587150	2601	1	-	MGI	-	-	-	P2	-	-	-	-	-	-	-	-	-
.	9:38352636-38352636	T	3_prime_UTR_variant	MODIFIER	Olfr898	ENSMUSG00000094588	Transcript	ENSMUST00000216304.1	protein_coding	2/2	-	-	-	3696	-	-	-	-	rs234587150	-	1	-	MGI	-	-	5	A2	-	-	-	-	-	-	-	-	-
.	9:38352636-38352636	T	3_prime_UTR_variant	MODIFIER	Olfr898	ENSMUSG00000094588	Transcript	ENSMUST00000217063.1	protein_coding	2/2	-	-	-	3886	-	-	-	-	rs234587150	-	1	-	MGI	-	-	5	A2	-	-	-	-	-	-	-	-	-
.	9:38352713-38352713	A	downstream_gene_variant	MODIFIER	Olfr898	ENSMUSG00000094588	Transcript	ENSMUST00000076504.1	protein_coding	-	-	-	-	-	-	-	-	-	rs32552200	2678	1	-	MGI	-	-	-	P2	-	-	-	-	-	-	-	-	-
.	9:38352713-38352713	A	3_prime_UTR_variant	MODIFIER	Olfr898	ENSMUSG00000094588	Transcript	ENSMUST00000216304.1	protein_coding	2/2	-	-	-	3773	-	-	-	-	rs32552200	-	1	-	MGI	-	-	5	A2	-	-	-	-	-	-	-	-	-
.	9:38352713-38352713	A	3_prime_UTR_variant	MODIFIER	Olfr898	ENSMUSG00000094588	Transcript	ENSMUST00000217063.1	protein_coding	2/2	-	-	-	3963	-	-	-	-	rs32552200	-	1	-	MGI	-	-	5	A2	-	-	-	-	-	-	-	-	-
.	9:38353137-38353137	C	downstream_gene_variant	MODIFIER	Olfr898	ENSMUSG00000094588	Transcript	ENSMUST00000076504.1	protein_coding	-	-	-	-	-	-	-	-	-	rs256102447	3102	1	-	MGI	-	-	-	P2	-	-	-	-	-	-	-	-	-
.	9:38353137-38353137	C	downstream_gene_variant	MODIFIER	Olfr898	ENSMUSG00000094588	Transcript	ENSMUST00000216304.1	protein_coding	-	-	-	-	-	-	-	-	-	rs256102447	218	1	-	MGI	-	-	5	A2	-	-	-	-	-	-	-	-	-
.	9:38353137-38353137	C	downstream_gene_variant	MODIFIER	Olfr898	ENSMUSG00000094588	Transcript	ENSMUST00000217063.1	protein_coding	-	-	-	-	-	-	-	-	-	rs256102447	218	1	-	MGI	-	-	5	A2	-	-	-	-	-	-	-	-	-
.	9:38354201-38354201	T	downstream_gene_variant	MODIFIER	Olfr898	ENSMUSG00000094588	Transcript	ENSMUST00000076504.1	protein_coding	-	-	-	-	-	-	-	-	-	rs586537089	4166	1	-	MGI	-	-	-	P2	-	-	-	-	-	-	-	-	-
.	9:38354201-38354201	T	downstream_gene_variant	MODIFIER	Olfr898	ENSMUSG00000094588	Transcript	ENSMUST00000216304.1	protein_coding	-	-	-	-	-	-	-	-	-	rs586537089	1282	1	-	MGI	-	-	5	A2	-	-	-	-	-	-	-	-	-
.	9:38354201-38354201	T	downstream_gene_variant	MODIFIER	Olfr898	ENSMUSG00000094588	Transcript	ENSMUST00000217063.1	protein_coding	-	-	-	-	-	-	-	-	-	rs586537089	1282	1	-	MGI	-	-	5	A2	-	-	-	-	-	-	-	-	-
.	9:38354856-38354856	C	downstream_gene_variant	MODIFIER	Olfr898	ENSMUSG00000094588	Transcript	ENSMUST00000076504.1	protein_coding	-	-	-	-	-	-	-	-	-	rs219896894	4821	1	-	MGI	-	-	-	P2	-	-	-	-	-	-	-	-	-
.	9:38354856-38354856	C	downstream_gene_variant	MODIFIER	Olfr898	ENSMUSG00000094588	Transcript	ENSMUST00000216304.1	protein_coding	-	-	-	-	-	-	-	-	-	rs219896894	1937	1	-	MGI	-	-	5	A2	-	-	-	-	-	-	-	-	-
.	9:38354856-38354856	C	downstream_gene_variant	MODIFIER	Olfr898	ENSMUSG00000094588	Transcript	ENSMUST00000217063.1	protein_coding	-	-	-	-	-	-	-	-	-	rs219896894	1937	1	-	MGI	-	-	5	A2	-	-	-	-	-	-	-	-	-
.	9:38355059-38355059	T	downstream_gene_variant	MODIFIER	Olfr898	ENSMUSG00000094588	Transcript	ENSMUST00000216304.1	protein_coding	-	-	-	-	-	-	-	-	-	rs212266873	2140	1	-	MGI	-	-	5	A2	-	-	-	-	-	-	-	-	-
.	9:38355059-38355059	T	downstream_gene_variant	MODIFIER	Olfr898	ENSMUSG00000094588	Transcript	ENSMUST00000217063.1	protein_coding	-	-	-	-	-	-	-	-	-	rs212266873	2140	1	-	MGI	-	-	5	A2	-	-	-	-	-	-	-	-	-
.	9:38355078-38355078	A	downstream_gene_variant	MODIFIER	Olfr898	ENSMUSG00000094588	Transcript	ENSMUST00000216304.1	protein_coding	-	-	-	-	-	-	-	-	-	rs32552202	2159	1	-	MGI	-	-	5	A2	-	-	-	-	-	-	-	-	-
.	9:38355078-38355078	A	downstream_gene_variant	MODIFIER	Olfr898	ENSMUSG00000094588	Transcript	ENSMUST00000217063.1	protein_coding	-	-	-	-	-	-	-	-	-	rs32552202	2159	1	-	MGI	-	-	5	A2	-	-	-	-	-	-	-	-	-
.	9:38355254-38355254	T	downstream_gene_variant	MODIFIER	Olfr898	ENSMUSG00000094588	Transcript	ENSMUST00000216304.1	protein_coding	-	-	-	-	-	-	-	-	-	rs47495249	2335	1	-	MGI	-	-	5	A2	-	-	-	-	-	-	-	-	-
.	9:38355254-38355254	T	downstream_gene_variant	MODIFIER	Olfr898	ENSMUSG00000094588	Transcript	ENSMUST00000217063.1	protein_coding	-	-	-	-	-	-	-	-	-	rs47495249	2335	1	-	MGI	-	-	5	A2	-	-	-	-	-	-	-	-	-
.	9:38355280-38355280	G	downstream_gene_variant	MODIFIER	Olfr898	ENSMUSG00000094588	Transcript	ENSMUST00000216304.1	protein_coding	-	-	-	-	-	-	-	-	-	rs51958400	2361	1	-	MGI	-	-	5	A2	-	-	-	-	-	-	-	-	-
.	9:38355280-38355280	G	downstream_gene_variant	MODIFIER	Olfr898	ENSMUSG00000094588	Transcript	ENSMUST00000217063.1	protein_coding	-	-	-	-	-	-	-	-	-	rs51958400	2361	1	-	MGI	-	-	5	A2	-	-	-	-	-	-	-	-	-
.	9:38356261-38356261	G	downstream_gene_variant	MODIFIER	Olfr898	ENSMUSG00000094588	Transcript	ENSMUST00000216304.1	protein_coding	-	-	-	-	-	-	-	-	-	rs47864868	3342	1	-	MGI	-	-	5	A2	-	-	-	-	-	-	-	-	-
.	9:38356261-38356261	G	downstream_gene_variant	MODIFIER	Olfr898	ENSMUSG00000094588	Transcript	ENSMUST00000217063.1	protein_coding	-	-	-	-	-	-	-	-	-	rs47864868	3342	1	-	MGI	-	-	5	A2	-	-	-	-	-	-	-	-	-
.	9:38356441-38356441	T	downstream_gene_variant	MODIFIER	Olfr898	ENSMUSG00000094588	Transcript	ENSMUST00000216304.1	protein_coding	-	-	-	-	-	-	-	-	-	rs47601320	3522	1	-	MGI	-	-	5	A2	-	-	-	-	-	-	-	-	-
.	9:38356441-38356441	T	downstream_gene_variant	MODIFIER	Olfr898	ENSMUSG00000094588	Transcript	ENSMUST00000217063.1	protein_coding	-	-	-	-	-	-	-	-	-	rs47601320	3522	1	-	MGI	-	-	5	A2	-	-	-	-	-	-	-	-	-
.	9:38356462-38356462	T	downstream_gene_variant	MODIFIER	Olfr898	ENSMUSG00000094588	Transcript	ENSMUST00000216304.1	protein_coding	-	-	-	-	-	-	-	-	-	rs247155532	3543	1	-	MGI	-	-	5	A2	-	-	-	-	-	-	-	-	-
.	9:38356462-38356462	T	downstream_gene_variant	MODIFIER	Olfr898	ENSMUSG00000094588	Transcript	ENSMUST00000217063.1	protein_coding	-	-	-	-	-	-	-	-	-	rs247155532	3543	1	-	MGI	-	-	5	A2	-	-	-	-	-	-	-	-	-
.	9:38357131-38357131	C	downstream_gene_variant	MODIFIER	Olfr898	ENSMUSG00000094588	Transcript	ENSMUST00000216304.1	protein_coding	-	-	-	-	-	-	-	-	-	rs47132621	4212	1	-	MGI	-	-	5	A2	-	-	-	-	-	-	-	-	-
.	9:38357131-38357131	C	downstream_gene_variant	MODIFIER	Olfr898	ENSMUSG00000094588	Transcript	ENSMUST00000217063.1	protein_coding	-	-	-	-	-	-	-	-	-	rs47132621	4212	1	-	MGI	-	-	5	A2	-	-	-	-	-	-	-	-	-
.	9:38357157-38357157	A	downstream_gene_variant	MODIFIER	Olfr898	ENSMUSG00000094588	Transcript	ENSMUST00000216304.1	protein_coding	-	-	-	-	-	-	-	-	-	rs46116783	4238	1	-	MGI	-	-	5	A2	-	-	-	-	-	-	-	-	-
.	9:38357157-38357157	A	downstream_gene_variant	MODIFIER	Olfr898	ENSMUSG00000094588	Transcript	ENSMUST00000217063.1	protein_coding	-	-	-	-	-	-	-	-	-	rs46116783	4238	1	-	MGI	-	-	5	A2	-	-	-	-	-	-	-	-	-
.	9:38357170-38357170	C	downstream_gene_variant	MODIFIER	Olfr898	ENSMUSG00000094588	Transcript	ENSMUST00000216304.1	protein_coding	-	-	-	-	-	-	-	-	-	rs50066577	4251	1	-	MGI	-	-	5	A2	-	-	-	-	-	-	-	-	-
.	9:38357170-38357170	C	downstream_gene_variant	MODIFIER	Olfr898	ENSMUSG00000094588	Transcript	ENSMUST00000217063.1	protein_coding	-	-	-	-	-	-	-	-	-	rs50066577	4251	1	-	MGI	-	-	5	A2	-	-	-	-	-	-	-	-	-
.	9:38357402-38357402	C	downstream_gene_variant	MODIFIER	Olfr898	ENSMUSG00000094588	Transcript	ENSMUST00000216304.1	protein_coding	-	-	-	-	-	-	-	-	-	rs48506496	4483	1	-	MGI	-	-	5	A2	-	-	-	-	-	-	-	-	-
.	9:38357402-38357402	C	downstream_gene_variant	MODIFIER	Olfr898	ENSMUSG00000094588	Transcript	ENSMUST00000217063.1	protein_coding	-	-	-	-	-	-	-	-	-	rs48506496	4483	1	-	MGI	-	-	5	A2	-	-	-	-	-	-	-	-	-
.	9:38357466-38357466	A	downstream_gene_variant	MODIFIER	Olfr898	ENSMUSG00000094588	Transcript	ENSMUST00000216304.1	protein_coding	-	-	-	-	-	-	-	-	-	-	4547	1	-	MGI	-	-	5	A2	-	-	-	-	-	-	-	-	-
.	9:38357466-38357466	A	downstream_gene_variant	MODIFIER	Olfr898	ENSMUSG00000094588	Transcript	ENSMUST00000217063.1	protein_coding	-	-	-	-	-	-	-	-	-	-	4547	1	-	MGI	-	-	5	A2	-	-	-	-	-	-	-	-	-
.	9:38357569-38357569	T	downstream_gene_variant	MODIFIER	Olfr898	ENSMUSG00000094588	Transcript	ENSMUST00000216304.1	protein_coding	-	-	-	-	-	-	-	-	-	rs45846786	4650	1	-	MGI	-	-	5	A2	-	-	-	-	-	-	-	-	-
.	9:38357569-38357569	T	downstream_gene_variant	MODIFIER	Olfr898	ENSMUSG00000094588	Transcript	ENSMUST00000217063.1	protein_coding	-	-	-	-	-	-	-	-	-	rs45846786	4650	1	-	MGI	-	-	5	A2	-	-	-	-	-	-	-	-	-
.	9:38357801-38357801	A	downstream_gene_variant	MODIFIER	Olfr898	ENSMUSG00000094588	Transcript	ENSMUST00000216304.1	protein_coding	-	-	-	-	-	-	-	-	-	rs47209343	4882	1	-	MGI	-	-	5	A2	-	-	-	-	-	-	-	-	-
.	9:38357801-38357801	A	downstream_gene_variant	MODIFIER	Olfr898	ENSMUSG00000094588	Transcript	ENSMUST00000217063.1	protein_coding	-	-	-	-	-	-	-	-	-	rs47209343	4882	1	-	MGI	-	-	5	A2	-	-	-	-	-	-	-	-	-
.	9:38357803-38357803	T	downstream_gene_variant	MODIFIER	Olfr898	ENSMUSG00000094588	Transcript	ENSMUST00000216304.1	protein_coding	-	-	-	-	-	-	-	-	-	rs46831192	4884	1	-	MGI	-	-	5	A2	-	-	-	-	-	-	-	-	-
.	9:38357803-38357803	T	downstream_gene_variant	MODIFIER	Olfr898	ENSMUSG00000094588	Transcript	ENSMUST00000217063.1	protein_coding	-	-	-	-	-	-	-	-	-	rs46831192	4884	1	-	MGI	-	-	5	A2	-	-	-	-	-	-	-	-	-
.	9:38358046-38358046	G	intergenic_variant	MODIFIER	-	-	-	-	-	-	-	-	-	-	-	-	-	-	rs49940768	-	-	-	-	-	-	-	-	-	-	-	-	-	-	-	-	-
.	9:38360959-38360959	C	intergenic_variant	MODIFIER	-	-	-	-	-	-	-	-	-	-	-	-	-	-	rs50769938	-	-	-	-	-	-	-	-	-	-	-	-	-	-	-	-	-
.	9:38361140-38361140	G	intergenic_variant	MODIFIER	-	-	-	-	-	-	-	-	-	-	-	-	-	-	-	-	-	-	-	-	-	-	-	-	-	-	-	-	-	-	-	-
.	9:38361970-38361970	T	upstream_gene_variant	MODIFIER	Olfr250	ENSMUSG00000049864	Transcript	ENSMUST00000216168.1	protein_coding	-	-	-	-	-	-	-	-	-	-	4926	1	-	MGI	-	-	5	A2	-	-	-	-	-	-	-	-	-
.	9:38363620-38363620	G	upstream_gene_variant	MODIFIER	Olfr250	ENSMUSG00000049864	Transcript	ENSMUST00000052085.1	protein_coding	-	-	-	-	-	-	-	-	-	rs234518623	3928	1	-	MGI	-	-	-	P2	-	-	-	-	-	-	-	-	-
.	9:38363620-38363620	G	upstream_gene_variant	MODIFIER	Olfr250	ENSMUSG00000049864	Transcript	ENSMUST00000216168.1	protein_coding	-	-	-	-	-	-	-	-	-	rs234518623	3276	1	-	MGI	-	-	5	A2	-	-	-	-	-	-	-	-	-
.	9:38363628-38363628	A	upstream_gene_variant	MODIFIER	Olfr250	ENSMUSG00000049864	Transcript	ENSMUST00000052085.1	protein_coding	-	-	-	-	-	-	-	-	-	-	3920	1	-	MGI	-	-	-	P2	-	-	-	-	-	-	-	-	-
.	9:38363628-38363628	A	upstream_gene_variant	MODIFIER	Olfr250	ENSMUSG00000049864	Transcript	ENSMUST00000216168.1	protein_coding	-	-	-	-	-	-	-	-	-	-	3268	1	-	MGI	-	-	5	A2	-	-	-	-	-	-	-	-	-
.	9:38363650-38363650	A	upstream_gene_variant	MODIFIER	Olfr250	ENSMUSG00000049864	Transcript	ENSMUST00000052085.1	protein_coding	-	-	-	-	-	-	-	-	-	rs45944427	3898	1	-	MGI	-	-	-	P2	-	-	-	-	-	-	-	-	-
.	9:38363650-38363650	A	upstream_gene_variant	MODIFIER	Olfr250	ENSMUSG00000049864	Transcript	ENSMUST00000216168.1	protein_coding	-	-	-	-	-	-	-	-	-	rs45944427	3246	1	-	MGI	-	-	5	A2	-	-	-	-	-	-	-	-	-
.	9:38363655-38363655	T	upstream_gene_variant	MODIFIER	Olfr250	ENSMUSG00000049864	Transcript	ENSMUST00000052085.1	protein_coding	-	-	-	-	-	-	-	-	-	rs51625188	3893	1	-	MGI	-	-	-	P2	-	-	-	-	-	-	-	-	-
.	9:38363655-38363655	T	upstream_gene_variant	MODIFIER	Olfr250	ENSMUSG00000049864	Transcript	ENSMUST00000216168.1	protein_coding	-	-	-	-	-	-	-	-	-	rs51625188	3241	1	-	MGI	-	-	5	A2	-	-	-	-	-	-	-	-	-
.	9:38364391-38364391	A	upstream_gene_variant	MODIFIER	Olfr250	ENSMUSG00000049864	Transcript	ENSMUST00000052085.1	protein_coding	-	-	-	-	-	-	-	-	-	-	3157	1	-	MGI	-	-	-	P2	-	-	-	-	-	-	-	-	-
.	9:38364391-38364391	A	upstream_gene_variant	MODIFIER	Olfr250	ENSMUSG00000049864	Transcript	ENSMUST00000216168.1	protein_coding	-	-	-	-	-	-	-	-	-	-	2505	1	-	MGI	-	-	5	A2	-	-	-	-	-	-	-	-	-
.	9:38366165-38366165	A	upstream_gene_variant	MODIFIER	Olfr250	ENSMUSG00000049864	Transcript	ENSMUST00000052085.1	protein_coding	-	-	-	-	-	-	-	-	-	rs217046077	1383	1	-	MGI	-	-	-	P2	-	-	-	-	-	-	-	-	-
.	9:38366165-38366165	A	upstream_gene_variant	MODIFIER	Olfr250	ENSMUSG00000049864	Transcript	ENSMUST00000216168.1	protein_coding	-	-	-	-	-	-	-	-	-	rs217046077	731	1	-	MGI	-	-	5	A2	-	-	-	-	-	-	-	-	-
.	9:38366936-38366936	A	upstream_gene_variant	MODIFIER	Olfr250	ENSMUSG00000049864	Transcript	ENSMUST00000052085.1	protein_coding	-	-	-	-	-	-	-	-	-	rs214731795	612	1	-	MGI	-	-	-	P2	-	-	-	-	-	-	-	-	-
.	9:38366936-38366936	A	5_prime_UTR_variant	MODIFIER	Olfr250	ENSMUSG00000049864	Transcript	ENSMUST00000216168.1	protein_coding	1/2	-	-	-	41	-	-	-	-	rs214731795	-	1	-	MGI	-	-	5	A2	-	-	-	-	-	-	-	-	-
.	9:38366937-38366937	C	upstream_gene_variant	MODIFIER	Olfr250	ENSMUSG00000049864	Transcript	ENSMUST00000052085.1	protein_coding	-	-	-	-	-	-	-	-	-	rs232673673	611	1	-	MGI	-	-	-	P2	-	-	-	-	-	-	-	-	-
.	9:38366937-38366937	C	5_prime_UTR_variant	MODIFIER	Olfr250	ENSMUSG00000049864	Transcript	ENSMUST00000216168.1	protein_coding	1/2	-	-	-	42	-	-	-	-	rs232673673	-	1	-	MGI	-	-	5	A2	-	-	-	-	-	-	-	-	-
.	9:38366938-38366938	A	upstream_gene_variant	MODIFIER	Olfr250	ENSMUSG00000049864	Transcript	ENSMUST00000052085.1	protein_coding	-	-	-	-	-	-	-	-	-	rs251717035	610	1	-	MGI	-	-	-	P2	-	-	-	-	-	-	-	-	-
.	9:38366938-38366938	A	5_prime_UTR_variant	MODIFIER	Olfr250	ENSMUSG00000049864	Transcript	ENSMUST00000216168.1	protein_coding	1/2	-	-	-	43	-	-	-	-	rs251717035	-	1	-	MGI	-	-	5	A2	-	-	-	-	-	-	-	-	-
.	9:38366946-38366946	G	upstream_gene_variant	MODIFIER	Olfr250	ENSMUSG00000049864	Transcript	ENSMUST00000052085.1	protein_coding	-	-	-	-	-	-	-	-	-	rs51813500	602	1	-	MGI	-	-	-	P2	-	-	-	-	-	-	-	-	-
.	9:38366946-38366946	G	5_prime_UTR_variant	MODIFIER	Olfr250	ENSMUSG00000049864	Transcript	ENSMUST00000216168.1	protein_coding	1/2	-	-	-	51	-	-	-	-	rs51813500	-	1	-	MGI	-	-	5	A2	-	-	-	-	-	-	-	-	-
.	9:38367683-38367683	T	missense_variant	MODERATE	Olfr250	ENSMUSG00000049864	Transcript	ENSMUST00000052085.1	protein_coding	1/1	-	-	-	136	136	46	T/S	Aca/Tca	rs49575689	-	1	-	MGI	-	-	-	P2	tolerated_low_confidence(0.08)	-	-	-	-	-	-	-	-
.	9:38367683-38367683	T	missense_variant	MODERATE	Olfr250	ENSMUSG00000049864	Transcript	ENSMUST00000216168.1	protein_coding	2/2	-	-	-	297	106	36	T/S	Aca/Tca	rs49575689	-	1	-	MGI	-	-	5	A2	tolerated_low_confidence(0.07)	-	-	-	-	-	-	-	-
.	9:38368046-38368046	A	missense_variant	MODERATE	Olfr250	ENSMUSG00000049864	Transcript	ENSMUST00000052085.1	protein_coding	1/1	-	-	-	499	499	167	V/I	Gtt/Att	rs47185403	-	1	-	MGI	-	-	-	P2	tolerated_low_confidence(0.16)	-	-	-	-	-	-	-	-
.	9:38368046-38368046	A	missense_variant	MODERATE	Olfr250	ENSMUSG00000049864	Transcript	ENSMUST00000216168.1	protein_coding	2/2	-	-	-	660	469	157	V/I	Gtt/Att	rs47185403	-	1	-	MGI	-	-	5	A2	tolerated_low_confidence(0.16)	-	-	-	-	-	-	-	-
.	9:38368051-38368051	C	synonymous_variant	LOW	Olfr250	ENSMUSG00000049864	Transcript	ENSMUST00000052085.1	protein_coding	1/1	-	-	-	504	504	168	V	gtA/gtC	rs32549626	-	1	-	MGI	-	-	-	P2	-	-	-	-	-	-	-	-	-
.	9:38368051-38368051	C	synonymous_variant	LOW	Olfr250	ENSMUSG00000049864	Transcript	ENSMUST00000216168.1	protein_coding	2/2	-	-	-	665	474	158	V	gtA/gtC	rs32549626	-	1	-	MGI	-	-	5	A2	-	-	-	-	-	-	-	-	-
.	9:38368096-38368096	C	synonymous_variant	LOW	Olfr250	ENSMUSG00000049864	Transcript	ENSMUST00000052085.1	protein_coding	1/1	-	-	-	549	549	183	V	gtA/gtC	rs32549628	-	1	-	MGI	-	-	-	P2	-	-	-	-	-	-	-	-	-
.	9:38368096-38368096	C	synonymous_variant	LOW	Olfr250	ENSMUSG00000049864	Transcript	ENSMUST00000216168.1	protein_coding	2/2	-	-	-	710	519	173	V	gtA/gtC	rs32549628	-	1	-	MGI	-	-	5	A2	-	-	-	-	-	-	-	-	-
.	9:38368306-38368306	A	synonymous_variant	LOW	Olfr250	ENSMUSG00000049864	Transcript	ENSMUST00000052085.1	protein_coding	1/1	-	-	-	759	759	253	S	tcT/tcA	rs47006964	-	1	-	MGI	-	-	-	P2	-	-	-	-	-	-	-	-	-
.	9:38368306-38368306	A	synonymous_variant	LOW	Olfr250	ENSMUSG00000049864	Transcript	ENSMUST00000216168.1	protein_coding	2/2	-	-	-	920	729	243	S	tcT/tcA	rs47006964	-	1	-	MGI	-	-	5	A2	-	-	-	-	-	-	-	-	-
.	9:38368343-38368343	C	synonymous_variant	LOW	Olfr250	ENSMUSG00000049864	Transcript	ENSMUST00000052085.1	protein_coding	1/1	-	-	-	796	796	266	L	Ttg/Ctg	rs46711609	-	1	-	MGI	-	-	-	P2	-	-	-	-	-	-	-	-	-
.	9:38368343-38368343	C	synonymous_variant	LOW	Olfr250	ENSMUSG00000049864	Transcript	ENSMUST00000216168.1	protein_coding	2/2	-	-	-	957	766	256	L	Ttg/Ctg	rs46711609	-	1	-	MGI	-	-	5	A2	-	-	-	-	-	-	-	-	-
.	9:38368588-38368588	A	downstream_gene_variant	MODIFIER	Olfr250	ENSMUSG00000049864	Transcript	ENSMUST00000052085.1	protein_coding	-	-	-	-	-	-	-	-	-	rs227901913	45	1	-	MGI	-	-	-	P2	-	-	-	-	-	-	-	-	-
.	9:38368588-38368588	A	3_prime_UTR_variant	MODIFIER	Olfr250	ENSMUSG00000049864	Transcript	ENSMUST00000216168.1	protein_coding	2/2	-	-	-	1202	-	-	-	-	rs227901913	-	1	-	MGI	-	-	5	A2	-	-	-	-	-	-	-	-	-
.	9:38368595-38368595	A	downstream_gene_variant	MODIFIER	Olfr250	ENSMUSG00000049864	Transcript	ENSMUST00000052085.1	protein_coding	-	-	-	-	-	-	-	-	-	rs241916478	52	1	-	MGI	-	-	-	P2	-	-	-	-	-	-	-	-	-
.	9:38368595-38368595	A	3_prime_UTR_variant	MODIFIER	Olfr250	ENSMUSG00000049864	Transcript	ENSMUST00000216168.1	protein_coding	2/2	-	-	-	1209	-	-	-	-	rs241916478	-	1	-	MGI	-	-	5	A2	-	-	-	-	-	-	-	-	-
.	9:38368598-38368598	G	downstream_gene_variant	MODIFIER	Olfr250	ENSMUSG00000049864	Transcript	ENSMUST00000052085.1	protein_coding	-	-	-	-	-	-	-	-	-	rs264353717	55	1	-	MGI	-	-	-	P2	-	-	-	-	-	-	-	-	-
.	9:38368598-38368598	G	3_prime_UTR_variant	MODIFIER	Olfr250	ENSMUSG00000049864	Transcript	ENSMUST00000216168.1	protein_coding	2/2	-	-	-	1212	-	-	-	-	rs264353717	-	1	-	MGI	-	-	5	A2	-	-	-	-	-	-	-	-	-
.	9:38368633-38368633	T	downstream_gene_variant	MODIFIER	Olfr250	ENSMUSG00000049864	Transcript	ENSMUST00000052085.1	protein_coding	-	-	-	-	-	-	-	-	-	rs264871607	90	1	-	MGI	-	-	-	P2	-	-	-	-	-	-	-	-	-
.	9:38368633-38368633	T	3_prime_UTR_variant	MODIFIER	Olfr250	ENSMUSG00000049864	Transcript	ENSMUST00000216168.1	protein_coding	2/2	-	-	-	1247	-	-	-	-	rs264871607	-	1	-	MGI	-	-	5	A2	-	-	-	-	-	-	-	-	-
.	9:38369089-38369089	T	downstream_gene_variant	MODIFIER	Olfr250	ENSMUSG00000049864	Transcript	ENSMUST00000052085.1	protein_coding	-	-	-	-	-	-	-	-	-	rs260678278	546	1	-	MGI	-	-	-	P2	-	-	-	-	-	-	-	-	-
.	9:38369089-38369089	T	3_prime_UTR_variant	MODIFIER	Olfr250	ENSMUSG00000049864	Transcript	ENSMUST00000216168.1	protein_coding	2/2	-	-	-	1703	-	-	-	-	rs260678278	-	1	-	MGI	-	-	5	A2	-	-	-	-	-	-	-	-	-
.	9:38369091-38369091	A	downstream_gene_variant	MODIFIER	Olfr250	ENSMUSG00000049864	Transcript	ENSMUST00000052085.1	protein_coding	-	-	-	-	-	-	-	-	-	rs219815341	548	1	-	MGI	-	-	-	P2	-	-	-	-	-	-	-	-	-
.	9:38369091-38369091	A	3_prime_UTR_variant	MODIFIER	Olfr250	ENSMUSG00000049864	Transcript	ENSMUST00000216168.1	protein_coding	2/2	-	-	-	1705	-	-	-	-	rs219815341	-	1	-	MGI	-	-	5	A2	-	-	-	-	-	-	-	-	-
.	9:38369131-38369131	G	downstream_gene_variant	MODIFIER	Olfr250	ENSMUSG00000049864	Transcript	ENSMUST00000052085.1	protein_coding	-	-	-	-	-	-	-	-	-	rs239172174	588	1	-	MGI	-	-	-	P2	-	-	-	-	-	-	-	-	-
.	9:38369131-38369131	G	3_prime_UTR_variant	MODIFIER	Olfr250	ENSMUSG00000049864	Transcript	ENSMUST00000216168.1	protein_coding	2/2	-	-	-	1745	-	-	-	-	rs239172174	-	1	-	MGI	-	-	5	A2	-	-	-	-	-	-	-	-	-
.	9:38369157-38369157	C	downstream_gene_variant	MODIFIER	Olfr250	ENSMUSG00000049864	Transcript	ENSMUST00000052085.1	protein_coding	-	-	-	-	-	-	-	-	-	rs258196840	614	1	-	MGI	-	-	-	P2	-	-	-	-	-	-	-	-	-
.	9:38369157-38369157	C	3_prime_UTR_variant	MODIFIER	Olfr250	ENSMUSG00000049864	Transcript	ENSMUST00000216168.1	protein_coding	2/2	-	-	-	1771	-	-	-	-	rs258196840	-	1	-	MGI	-	-	5	A2	-	-	-	-	-	-	-	-	-
.	9:38369163-38369163	A	downstream_gene_variant	MODIFIER	Olfr250	ENSMUSG00000049864	Transcript	ENSMUST00000052085.1	protein_coding	-	-	-	-	-	-	-	-	-	rs228466643	620	1	-	MGI	-	-	-	P2	-	-	-	-	-	-	-	-	-
.	9:38369163-38369163	A	3_prime_UTR_variant	MODIFIER	Olfr250	ENSMUSG00000049864	Transcript	ENSMUST00000216168.1	protein_coding	2/2	-	-	-	1777	-	-	-	-	rs228466643	-	1	-	MGI	-	-	5	A2	-	-	-	-	-	-	-	-	-
.	9:38369174-38369174	T	downstream_gene_variant	MODIFIER	Olfr250	ENSMUSG00000049864	Transcript	ENSMUST00000052085.1	protein_coding	-	-	-	-	-	-	-	-	-	rs260379665	631	1	-	MGI	-	-	-	P2	-	-	-	-	-	-	-	-	-
.	9:38369174-38369174	T	3_prime_UTR_variant	MODIFIER	Olfr250	ENSMUSG00000049864	Transcript	ENSMUST00000216168.1	protein_coding	2/2	-	-	-	1788	-	-	-	-	rs260379665	-	1	-	MGI	-	-	5	A2	-	-	-	-	-	-	-	-	-
.	9:38369339-38369339	A	downstream_gene_variant	MODIFIER	Olfr250	ENSMUSG00000049864	Transcript	ENSMUST00000052085.1	protein_coding	-	-	-	-	-	-	-	-	-	rs238956921	796	1	-	MGI	-	-	-	P2	-	-	-	-	-	-	-	-	-
.	9:38369339-38369339	A	3_prime_UTR_variant	MODIFIER	Olfr250	ENSMUSG00000049864	Transcript	ENSMUST00000216168.1	protein_coding	2/2	-	-	-	1953	-	-	-	-	rs238956921	-	1	-	MGI	-	-	5	A2	-	-	-	-	-	-	-	-	-
.	9:38369379-38369379	T	downstream_gene_variant	MODIFIER	Olfr250	ENSMUSG00000049864	Transcript	ENSMUST00000052085.1	protein_coding	-	-	-	-	-	-	-	-	-	rs212794522	836	1	-	MGI	-	-	-	P2	-	-	-	-	-	-	-	-	-
.	9:38369379-38369379	T	3_prime_UTR_variant	MODIFIER	Olfr250	ENSMUSG00000049864	Transcript	ENSMUST00000216168.1	protein_coding	2/2	-	-	-	1993	-	-	-	-	rs212794522	-	1	-	MGI	-	-	5	A2	-	-	-	-	-	-	-	-	-
.	9:38369582-38369582	C	downstream_gene_variant	MODIFIER	Olfr250	ENSMUSG00000049864	Transcript	ENSMUST00000052085.1	protein_coding	-	-	-	-	-	-	-	-	-	rs253310629	1039	1	-	MGI	-	-	-	P2	-	-	-	-	-	-	-	-	-
.	9:38369582-38369582	C	3_prime_UTR_variant	MODIFIER	Olfr250	ENSMUSG00000049864	Transcript	ENSMUST00000216168.1	protein_coding	2/2	-	-	-	2196	-	-	-	-	rs253310629	-	1	-	MGI	-	-	5	A2	-	-	-	-	-	-	-	-	-
.	9:38369593-38369593	G	downstream_gene_variant	MODIFIER	Olfr250	ENSMUSG00000049864	Transcript	ENSMUST00000052085.1	protein_coding	-	-	-	-	-	-	-	-	-	rs261256007	1050	1	-	MGI	-	-	-	P2	-	-	-	-	-	-	-	-	-
.	9:38369593-38369593	G	3_prime_UTR_variant	MODIFIER	Olfr250	ENSMUSG00000049864	Transcript	ENSMUST00000216168.1	protein_coding	2/2	-	-	-	2207	-	-	-	-	rs261256007	-	1	-	MGI	-	-	5	A2	-	-	-	-	-	-	-	-	-
.	9:38369596-38369596	G	downstream_gene_variant	MODIFIER	Olfr250	ENSMUSG00000049864	Transcript	ENSMUST00000052085.1	protein_coding	-	-	-	-	-	-	-	-	-	rs228795690	1053	1	-	MGI	-	-	-	P2	-	-	-	-	-	-	-	-	-
.	9:38369596-38369596	G	3_prime_UTR_variant	MODIFIER	Olfr250	ENSMUSG00000049864	Transcript	ENSMUST00000216168.1	protein_coding	2/2	-	-	-	2210	-	-	-	-	rs228795690	-	1	-	MGI	-	-	5	A2	-	-	-	-	-	-	-	-	-
.	9:38369813-38369813	T	downstream_gene_variant	MODIFIER	Olfr250	ENSMUSG00000049864	Transcript	ENSMUST00000052085.1	protein_coding	-	-	-	-	-	-	-	-	-	rs262147392	1270	1	-	MGI	-	-	-	P2	-	-	-	-	-	-	-	-	-
.	9:38369813-38369813	T	3_prime_UTR_variant	MODIFIER	Olfr250	ENSMUSG00000049864	Transcript	ENSMUST00000216168.1	protein_coding	2/2	-	-	-	2427	-	-	-	-	rs262147392	-	1	-	MGI	-	-	5	A2	-	-	-	-	-	-	-	-	-
.	9:38369843-38369843	A	downstream_gene_variant	MODIFIER	Olfr250	ENSMUSG00000049864	Transcript	ENSMUST00000052085.1	protein_coding	-	-	-	-	-	-	-	-	-	rs241660221	1300	1	-	MGI	-	-	-	P2	-	-	-	-	-	-	-	-	-
.	9:38369843-38369843	A	3_prime_UTR_variant	MODIFIER	Olfr250	ENSMUSG00000049864	Transcript	ENSMUST00000216168.1	protein_coding	2/2	-	-	-	2457	-	-	-	-	rs241660221	-	1	-	MGI	-	-	5	A2	-	-	-	-	-	-	-	-	-
.	9:38370768-38370768	T	downstream_gene_variant	MODIFIER	Olfr250	ENSMUSG00000049864	Transcript	ENSMUST00000052085.1	protein_coding	-	-	-	-	-	-	-	-	-	rs1133112325	2225	1	-	MGI	-	-	-	P2	-	-	-	-	-	-	-	-	-
.	9:38370768-38370768	T	3_prime_UTR_variant	MODIFIER	Olfr250	ENSMUSG00000049864	Transcript	ENSMUST00000216168.1	protein_coding	2/2	-	-	-	3382	-	-	-	-	rs1133112325	-	1	-	MGI	-	-	5	A2	-	-	-	-	-	-	-	-	-
.	9:38370783-38370783	T	downstream_gene_variant	MODIFIER	Olfr250	ENSMUSG00000049864	Transcript	ENSMUST00000052085.1	protein_coding	-	-	-	-	-	-	-	-	-	rs236492584	2240	1	-	MGI	-	-	-	P2	-	-	-	-	-	-	-	-	-
.	9:38370783-38370783	T	3_prime_UTR_variant	MODIFIER	Olfr250	ENSMUSG00000049864	Transcript	ENSMUST00000216168.1	protein_coding	2/2	-	-	-	3397	-	-	-	-	rs236492584	-	1	-	MGI	-	-	5	A2	-	-	-	-	-	-	-	-	-
.	9:38370808-38370808	T	downstream_gene_variant	MODIFIER	Olfr250	ENSMUSG00000049864	Transcript	ENSMUST00000052085.1	protein_coding	-	-	-	-	-	-	-	-	-	rs578404623	2265	1	-	MGI	-	-	-	P2	-	-	-	-	-	-	-	-	-
.	9:38370808-38370808	T	3_prime_UTR_variant	MODIFIER	Olfr250	ENSMUSG00000049864	Transcript	ENSMUST00000216168.1	protein_coding	2/2	-	-	-	3422	-	-	-	-	rs578404623	-	1	-	MGI	-	-	5	A2	-	-	-	-	-	-	-	-	-
.	9:38370812-38370812	A	downstream_gene_variant	MODIFIER	Olfr250	ENSMUSG00000049864	Transcript	ENSMUST00000052085.1	protein_coding	-	-	-	-	-	-	-	-	-	rs213811886	2269	1	-	MGI	-	-	-	P2	-	-	-	-	-	-	-	-	-
.	9:38370812-38370812	A	3_prime_UTR_variant	MODIFIER	Olfr250	ENSMUSG00000049864	Transcript	ENSMUST00000216168.1	protein_coding	2/2	-	-	-	3426	-	-	-	-	rs213811886	-	1	-	MGI	-	-	5	A2	-	-	-	-	-	-	-	-	-
.	9:38370817-38370817	C	downstream_gene_variant	MODIFIER	Olfr250	ENSMUSG00000049864	Transcript	ENSMUST00000052085.1	protein_coding	-	-	-	-	-	-	-	-	-	rs582042093	2274	1	-	MGI	-	-	-	P2	-	-	-	-	-	-	-	-	-
.	9:38370817-38370817	C	3_prime_UTR_variant	MODIFIER	Olfr250	ENSMUSG00000049864	Transcript	ENSMUST00000216168.1	protein_coding	2/2	-	-	-	3431	-	-	-	-	rs582042093	-	1	-	MGI	-	-	5	A2	-	-	-	-	-	-	-	-	-
.	9:38370824-38370824	C	downstream_gene_variant	MODIFIER	Olfr250	ENSMUSG00000049864	Transcript	ENSMUST00000052085.1	protein_coding	-	-	-	-	-	-	-	-	-	rs232414806	2281	1	-	MGI	-	-	-	P2	-	-	-	-	-	-	-	-	-
.	9:38370824-38370824	C	3_prime_UTR_variant	MODIFIER	Olfr250	ENSMUSG00000049864	Transcript	ENSMUST00000216168.1	protein_coding	2/2	-	-	-	3438	-	-	-	-	rs232414806	-	1	-	MGI	-	-	5	A2	-	-	-	-	-	-	-	-	-
.	9:38370838-38370838	A	downstream_gene_variant	MODIFIER	Olfr250	ENSMUSG00000049864	Transcript	ENSMUST00000052085.1	protein_coding	-	-	-	-	-	-	-	-	-	rs221706685	2295	1	-	MGI	-	-	-	P2	-	-	-	-	-	-	-	-	-
.	9:38370838-38370838	A	3_prime_UTR_variant	MODIFIER	Olfr250	ENSMUSG00000049864	Transcript	ENSMUST00000216168.1	protein_coding	2/2	-	-	-	3452	-	-	-	-	rs221706685	-	1	-	MGI	-	-	5	A2	-	-	-	-	-	-	-	-	-
.	9:38370843-38370843	C	downstream_gene_variant	MODIFIER	Olfr250	ENSMUSG00000049864	Transcript	ENSMUST00000052085.1	protein_coding	-	-	-	-	-	-	-	-	-	rs247913202	2300	1	-	MGI	-	-	-	P2	-	-	-	-	-	-	-	-	-
.	9:38370843-38370843	C	3_prime_UTR_variant	MODIFIER	Olfr250	ENSMUSG00000049864	Transcript	ENSMUST00000216168.1	protein_coding	2/2	-	-	-	3457	-	-	-	-	rs247913202	-	1	-	MGI	-	-	5	A2	-	-	-	-	-	-	-	-	-
.	9:38371264-38371264	A	downstream_gene_variant	MODIFIER	Olfr250	ENSMUSG00000049864	Transcript	ENSMUST00000052085.1	protein_coding	-	-	-	-	-	-	-	-	-	rs255456660	2721	1	-	MGI	-	-	-	P2	-	-	-	-	-	-	-	-	-
.	9:38371264-38371264	A	3_prime_UTR_variant	MODIFIER	Olfr250	ENSMUSG00000049864	Transcript	ENSMUST00000216168.1	protein_coding	2/2	-	-	-	3878	-	-	-	-	rs255456660	-	1	-	MGI	-	-	5	A2	-	-	-	-	-	-	-	-	-
.	9:38371293-38371293	C	downstream_gene_variant	MODIFIER	Olfr250	ENSMUSG00000049864	Transcript	ENSMUST00000052085.1	protein_coding	-	-	-	-	-	-	-	-	-	rs32551078	2750	1	-	MGI	-	-	-	P2	-	-	-	-	-	-	-	-	-
.	9:38371293-38371293	C	3_prime_UTR_variant	MODIFIER	Olfr250	ENSMUSG00000049864	Transcript	ENSMUST00000216168.1	protein_coding	2/2	-	-	-	3907	-	-	-	-	rs32551078	-	1	-	MGI	-	-	5	A2	-	-	-	-	-	-	-	-	-
.	9:38371468-38371468	G	downstream_gene_variant	MODIFIER	Olfr250	ENSMUSG00000049864	Transcript	ENSMUST00000052085.1	protein_coding	-	-	-	-	-	-	-	-	-	rs32551766	2925	1	-	MGI	-	-	-	P2	-	-	-	-	-	-	-	-	-
.	9:38371468-38371468	G	downstream_gene_variant	MODIFIER	Olfr250	ENSMUSG00000049864	Transcript	ENSMUST00000216168.1	protein_coding	-	-	-	-	-	-	-	-	-	rs32551766	113	1	-	MGI	-	-	5	A2	-	-	-	-	-	-	-	-	-
.	9:38371575-38371575	T	downstream_gene_variant	MODIFIER	Olfr250	ENSMUSG00000049864	Transcript	ENSMUST00000052085.1	protein_coding	-	-	-	-	-	-	-	-	-	rs32551770	3032	1	-	MGI	-	-	-	P2	-	-	-	-	-	-	-	-	-
.	9:38371575-38371575	T	downstream_gene_variant	MODIFIER	Olfr250	ENSMUSG00000049864	Transcript	ENSMUST00000216168.1	protein_coding	-	-	-	-	-	-	-	-	-	rs32551770	220	1	-	MGI	-	-	5	A2	-	-	-	-	-	-	-	-	-
.	9:38371618-38371618	C	downstream_gene_variant	MODIFIER	Olfr250	ENSMUSG00000049864	Transcript	ENSMUST00000052085.1	protein_coding	-	-	-	-	-	-	-	-	-	rs49031752	3075	1	-	MGI	-	-	-	P2	-	-	-	-	-	-	-	-	-
.	9:38371618-38371618	C	downstream_gene_variant	MODIFIER	Olfr250	ENSMUSG00000049864	Transcript	ENSMUST00000216168.1	protein_coding	-	-	-	-	-	-	-	-	-	rs49031752	263	1	-	MGI	-	-	5	A2	-	-	-	-	-	-	-	-	-
.	9:38371677-38371677	C	downstream_gene_variant	MODIFIER	Olfr250	ENSMUSG00000049864	Transcript	ENSMUST00000052085.1	protein_coding	-	-	-	-	-	-	-	-	-	rs46543698	3134	1	-	MGI	-	-	-	P2	-	-	-	-	-	-	-	-	-
.	9:38371677-38371677	C	downstream_gene_variant	MODIFIER	Olfr250	ENSMUSG00000049864	Transcript	ENSMUST00000216168.1	protein_coding	-	-	-	-	-	-	-	-	-	rs46543698	322	1	-	MGI	-	-	5	A2	-	-	-	-	-	-	-	-	-
.	9:38371678-38371678	A	downstream_gene_variant	MODIFIER	Olfr250	ENSMUSG00000049864	Transcript	ENSMUST00000052085.1	protein_coding	-	-	-	-	-	-	-	-	-	rs49344457	3135	1	-	MGI	-	-	-	P2	-	-	-	-	-	-	-	-	-
.	9:38371678-38371678	A	downstream_gene_variant	MODIFIER	Olfr250	ENSMUSG00000049864	Transcript	ENSMUST00000216168.1	protein_coding	-	-	-	-	-	-	-	-	-	rs49344457	323	1	-	MGI	-	-	5	A2	-	-	-	-	-	-	-	-	-
.	9:38371686-38371686	C	downstream_gene_variant	MODIFIER	Olfr250	ENSMUSG00000049864	Transcript	ENSMUST00000052085.1	protein_coding	-	-	-	-	-	-	-	-	-	rs49694058	3143	1	-	MGI	-	-	-	P2	-	-	-	-	-	-	-	-	-
.	9:38371686-38371686	C	downstream_gene_variant	MODIFIER	Olfr250	ENSMUSG00000049864	Transcript	ENSMUST00000216168.1	protein_coding	-	-	-	-	-	-	-	-	-	rs49694058	331	1	-	MGI	-	-	5	A2	-	-	-	-	-	-	-	-	-
.	9:38371689-38371689	T	downstream_gene_variant	MODIFIER	Olfr250	ENSMUSG00000049864	Transcript	ENSMUST00000052085.1	protein_coding	-	-	-	-	-	-	-	-	-	rs49055931	3146	1	-	MGI	-	-	-	P2	-	-	-	-	-	-	-	-	-
.	9:38371689-38371689	T	downstream_gene_variant	MODIFIER	Olfr250	ENSMUSG00000049864	Transcript	ENSMUST00000216168.1	protein_coding	-	-	-	-	-	-	-	-	-	rs49055931	334	1	-	MGI	-	-	5	A2	-	-	-	-	-	-	-	-	-
.	9:38371692-38371692	A	downstream_gene_variant	MODIFIER	Olfr250	ENSMUSG00000049864	Transcript	ENSMUST00000052085.1	protein_coding	-	-	-	-	-	-	-	-	-	rs213345478	3149	1	-	MGI	-	-	-	P2	-	-	-	-	-	-	-	-	-
.	9:38371692-38371692	A	downstream_gene_variant	MODIFIER	Olfr250	ENSMUSG00000049864	Transcript	ENSMUST00000216168.1	protein_coding	-	-	-	-	-	-	-	-	-	rs213345478	337	1	-	MGI	-	-	5	A2	-	-	-	-	-	-	-	-	-
.	9:38371844-38371844	C	downstream_gene_variant	MODIFIER	Olfr250	ENSMUSG00000049864	Transcript	ENSMUST00000052085.1	protein_coding	-	-	-	-	-	-	-	-	-	rs228044567	3301	1	-	MGI	-	-	-	P2	-	-	-	-	-	-	-	-	-
.	9:38371844-38371844	C	downstream_gene_variant	MODIFIER	Olfr250	ENSMUSG00000049864	Transcript	ENSMUST00000216168.1	protein_coding	-	-	-	-	-	-	-	-	-	rs228044567	489	1	-	MGI	-	-	5	A2	-	-	-	-	-	-	-	-	-
.	9:38372144-38372144	C	downstream_gene_variant	MODIFIER	Olfr250	ENSMUSG00000049864	Transcript	ENSMUST00000052085.1	protein_coding	-	-	-	-	-	-	-	-	-	rs239208628	3601	1	-	MGI	-	-	-	P2	-	-	-	-	-	-	-	-	-
.	9:38372144-38372144	C	upstream_gene_variant	MODIFIER	Olfr251	ENSMUSG00000096757	Transcript	ENSMUST00000214865.1	protein_coding	-	-	-	-	-	-	-	-	-	rs239208628	4942	1	-	MGI	-	-	5	A2	-	-	-	-	-	-	-	-	-
.	9:38372144-38372144	C	downstream_gene_variant	MODIFIER	Olfr250	ENSMUSG00000049864	Transcript	ENSMUST00000216168.1	protein_coding	-	-	-	-	-	-	-	-	-	rs239208628	789	1	-	MGI	-	-	5	A2	-	-	-	-	-	-	-	-	-
.	9:38372160-38372160	G	downstream_gene_variant	MODIFIER	Olfr250	ENSMUSG00000049864	Transcript	ENSMUST00000052085.1	protein_coding	-	-	-	-	-	-	-	-	-	rs227748383	3617	1	-	MGI	-	-	-	P2	-	-	-	-	-	-	-	-	-
.	9:38372160-38372160	G	upstream_gene_variant	MODIFIER	Olfr251	ENSMUSG00000096757	Transcript	ENSMUST00000214865.1	protein_coding	-	-	-	-	-	-	-	-	-	rs227748383	4926	1	-	MGI	-	-	5	A2	-	-	-	-	-	-	-	-	-
.	9:38372160-38372160	G	downstream_gene_variant	MODIFIER	Olfr250	ENSMUSG00000049864	Transcript	ENSMUST00000216168.1	protein_coding	-	-	-	-	-	-	-	-	-	rs227748383	805	1	-	MGI	-	-	5	A2	-	-	-	-	-	-	-	-	-
.	9:38372304-38372304	C	downstream_gene_variant	MODIFIER	Olfr250	ENSMUSG00000049864	Transcript	ENSMUST00000052085.1	protein_coding	-	-	-	-	-	-	-	-	-	rs249664373	3761	1	-	MGI	-	-	-	P2	-	-	-	-	-	-	-	-	-
.	9:38372304-38372304	C	upstream_gene_variant	MODIFIER	Olfr251	ENSMUSG00000096757	Transcript	ENSMUST00000214865.1	protein_coding	-	-	-	-	-	-	-	-	-	rs249664373	4782	1	-	MGI	-	-	5	A2	-	-	-	-	-	-	-	-	-
.	9:38372304-38372304	C	downstream_gene_variant	MODIFIER	Olfr250	ENSMUSG00000049864	Transcript	ENSMUST00000216168.1	protein_coding	-	-	-	-	-	-	-	-	-	rs249664373	949	1	-	MGI	-	-	5	A2	-	-	-	-	-	-	-	-	-
.	9:38372324-38372324	G	downstream_gene_variant	MODIFIER	Olfr250	ENSMUSG00000049864	Transcript	ENSMUST00000052085.1	protein_coding	-	-	-	-	-	-	-	-	-	rs239038333	3781	1	-	MGI	-	-	-	P2	-	-	-	-	-	-	-	-	-
.	9:38372324-38372324	G	upstream_gene_variant	MODIFIER	Olfr251	ENSMUSG00000096757	Transcript	ENSMUST00000214865.1	protein_coding	-	-	-	-	-	-	-	-	-	rs239038333	4762	1	-	MGI	-	-	5	A2	-	-	-	-	-	-	-	-	-
.	9:38372324-38372324	G	downstream_gene_variant	MODIFIER	Olfr250	ENSMUSG00000049864	Transcript	ENSMUST00000216168.1	protein_coding	-	-	-	-	-	-	-	-	-	rs239038333	969	1	-	MGI	-	-	5	A2	-	-	-	-	-	-	-	-	-
.	9:38373433-38373433	T	downstream_gene_variant	MODIFIER	Olfr250	ENSMUSG00000049864	Transcript	ENSMUST00000052085.1	protein_coding	-	-	-	-	-	-	-	-	-	rs32554105	4890	1	-	MGI	-	-	-	P2	-	-	-	-	-	-	-	-	-
.	9:38373433-38373433	T	upstream_gene_variant	MODIFIER	Olfr251	ENSMUSG00000096757	Transcript	ENSMUST00000072731.3	protein_coding	-	-	-	-	-	-	-	-	-	rs32554105	4450	1	-	MGI	-	-	-	P2	-	-	-	-	-	-	-	-	-
.	9:38373433-38373433	T	upstream_gene_variant	MODIFIER	Olfr251	ENSMUSG00000096757	Transcript	ENSMUST00000214865.1	protein_coding	-	-	-	-	-	-	-	-	-	rs32554105	3653	1	-	MGI	-	-	5	A2	-	-	-	-	-	-	-	-	-
.	9:38373433-38373433	T	downstream_gene_variant	MODIFIER	Olfr250	ENSMUSG00000049864	Transcript	ENSMUST00000216168.1	protein_coding	-	-	-	-	-	-	-	-	-	rs32554105	2078	1	-	MGI	-	-	5	A2	-	-	-	-	-	-	-	-	-
.	9:38373495-38373495	C	downstream_gene_variant	MODIFIER	Olfr250	ENSMUSG00000049864	Transcript	ENSMUST00000052085.1	protein_coding	-	-	-	-	-	-	-	-	-	rs248515686	4952	1	-	MGI	-	-	-	P2	-	-	-	-	-	-	-	-	-
.	9:38373495-38373495	C	upstream_gene_variant	MODIFIER	Olfr251	ENSMUSG00000096757	Transcript	ENSMUST00000072731.3	protein_coding	-	-	-	-	-	-	-	-	-	rs248515686	4388	1	-	MGI	-	-	-	P2	-	-	-	-	-	-	-	-	-
.	9:38373495-38373495	C	upstream_gene_variant	MODIFIER	Olfr251	ENSMUSG00000096757	Transcript	ENSMUST00000214865.1	protein_coding	-	-	-	-	-	-	-	-	-	rs248515686	3591	1	-	MGI	-	-	5	A2	-	-	-	-	-	-	-	-	-
.	9:38373495-38373495	C	downstream_gene_variant	MODIFIER	Olfr250	ENSMUSG00000049864	Transcript	ENSMUST00000216168.1	protein_coding	-	-	-	-	-	-	-	-	-	rs248515686	2140	1	-	MGI	-	-	5	A2	-	-	-	-	-	-	-	-	-
.	9:38373504-38373504	T	downstream_gene_variant	MODIFIER	Olfr250	ENSMUSG00000049864	Transcript	ENSMUST00000052085.1	protein_coding	-	-	-	-	-	-	-	-	-	rs231071824	4961	1	-	MGI	-	-	-	P2	-	-	-	-	-	-	-	-	-
.	9:38373504-38373504	T	upstream_gene_variant	MODIFIER	Olfr251	ENSMUSG00000096757	Transcript	ENSMUST00000072731.3	protein_coding	-	-	-	-	-	-	-	-	-	rs231071824	4379	1	-	MGI	-	-	-	P2	-	-	-	-	-	-	-	-	-
.	9:38373504-38373504	T	upstream_gene_variant	MODIFIER	Olfr251	ENSMUSG00000096757	Transcript	ENSMUST00000214865.1	protein_coding	-	-	-	-	-	-	-	-	-	rs231071824	3582	1	-	MGI	-	-	5	A2	-	-	-	-	-	-	-	-	-
.	9:38373504-38373504	T	downstream_gene_variant	MODIFIER	Olfr250	ENSMUSG00000049864	Transcript	ENSMUST00000216168.1	protein_coding	-	-	-	-	-	-	-	-	-	rs231071824	2149	1	-	MGI	-	-	5	A2	-	-	-	-	-	-	-	-	-
.	9:38373525-38373525	C	downstream_gene_variant	MODIFIER	Olfr250	ENSMUSG00000049864	Transcript	ENSMUST00000052085.1	protein_coding	-	-	-	-	-	-	-	-	-	rs241016536	4982	1	-	MGI	-	-	-	P2	-	-	-	-	-	-	-	-	-
.	9:38373525-38373525	C	upstream_gene_variant	MODIFIER	Olfr251	ENSMUSG00000096757	Transcript	ENSMUST00000072731.3	protein_coding	-	-	-	-	-	-	-	-	-	rs241016536	4358	1	-	MGI	-	-	-	P2	-	-	-	-	-	-	-	-	-
.	9:38373525-38373525	C	upstream_gene_variant	MODIFIER	Olfr251	ENSMUSG00000096757	Transcript	ENSMUST00000214865.1	protein_coding	-	-	-	-	-	-	-	-	-	rs241016536	3561	1	-	MGI	-	-	5	A2	-	-	-	-	-	-	-	-	-
.	9:38373525-38373525	C	downstream_gene_variant	MODIFIER	Olfr250	ENSMUSG00000049864	Transcript	ENSMUST00000216168.1	protein_coding	-	-	-	-	-	-	-	-	-	rs241016536	2170	1	-	MGI	-	-	5	A2	-	-	-	-	-	-	-	-	-
.	9:38373558-38373558	T	upstream_gene_variant	MODIFIER	Olfr251	ENSMUSG00000096757	Transcript	ENSMUST00000072731.3	protein_coding	-	-	-	-	-	-	-	-	-	rs237094633	4325	1	-	MGI	-	-	-	P2	-	-	-	-	-	-	-	-	-
.	9:38373558-38373558	T	upstream_gene_variant	MODIFIER	Olfr251	ENSMUSG00000096757	Transcript	ENSMUST00000214865.1	protein_coding	-	-	-	-	-	-	-	-	-	rs237094633	3528	1	-	MGI	-	-	5	A2	-	-	-	-	-	-	-	-	-
.	9:38373558-38373558	T	downstream_gene_variant	MODIFIER	Olfr250	ENSMUSG00000049864	Transcript	ENSMUST00000216168.1	protein_coding	-	-	-	-	-	-	-	-	-	rs237094633	2203	1	-	MGI	-	-	5	A2	-	-	-	-	-	-	-	-	-
.	9:38373621-38373621	C	upstream_gene_variant	MODIFIER	Olfr251	ENSMUSG00000096757	Transcript	ENSMUST00000072731.3	protein_coding	-	-	-	-	-	-	-	-	-	rs584165161	4262	1	-	MGI	-	-	-	P2	-	-	-	-	-	-	-	-	-
.	9:38373621-38373621	C	upstream_gene_variant	MODIFIER	Olfr251	ENSMUSG00000096757	Transcript	ENSMUST00000214865.1	protein_coding	-	-	-	-	-	-	-	-	-	rs584165161	3465	1	-	MGI	-	-	5	A2	-	-	-	-	-	-	-	-	-
.	9:38373621-38373621	C	downstream_gene_variant	MODIFIER	Olfr250	ENSMUSG00000049864	Transcript	ENSMUST00000216168.1	protein_coding	-	-	-	-	-	-	-	-	-	rs584165161	2266	1	-	MGI	-	-	5	A2	-	-	-	-	-	-	-	-	-
.	9:38374239-38374239	C	upstream_gene_variant	MODIFIER	Olfr251	ENSMUSG00000096757	Transcript	ENSMUST00000072731.3	protein_coding	-	-	-	-	-	-	-	-	-	rs107631903	3644	1	-	MGI	-	-	-	P2	-	-	-	-	-	-	-	-	-
.	9:38374239-38374239	C	upstream_gene_variant	MODIFIER	Olfr251	ENSMUSG00000096757	Transcript	ENSMUST00000214865.1	protein_coding	-	-	-	-	-	-	-	-	-	rs107631903	2847	1	-	MGI	-	-	5	A2	-	-	-	-	-	-	-	-	-
.	9:38374239-38374239	C	downstream_gene_variant	MODIFIER	Olfr250	ENSMUSG00000049864	Transcript	ENSMUST00000216168.1	protein_coding	-	-	-	-	-	-	-	-	-	rs107631903	2884	1	-	MGI	-	-	5	A2	-	-	-	-	-	-	-	-	-
.	9:38374355-38374355	C	upstream_gene_variant	MODIFIER	Olfr251	ENSMUSG00000096757	Transcript	ENSMUST00000072731.3	protein_coding	-	-	-	-	-	-	-	-	-	rs231351398	3528	1	-	MGI	-	-	-	P2	-	-	-	-	-	-	-	-	-
.	9:38374355-38374355	C	upstream_gene_variant	MODIFIER	Olfr251	ENSMUSG00000096757	Transcript	ENSMUST00000214865.1	protein_coding	-	-	-	-	-	-	-	-	-	rs231351398	2731	1	-	MGI	-	-	5	A2	-	-	-	-	-	-	-	-	-
.	9:38374355-38374355	C	downstream_gene_variant	MODIFIER	Olfr250	ENSMUSG00000049864	Transcript	ENSMUST00000216168.1	protein_coding	-	-	-	-	-	-	-	-	-	rs231351398	3000	1	-	MGI	-	-	5	A2	-	-	-	-	-	-	-	-	-
.	9:38374368-38374368	G	upstream_gene_variant	MODIFIER	Olfr251	ENSMUSG00000096757	Transcript	ENSMUST00000072731.3	protein_coding	-	-	-	-	-	-	-	-	-	rs252588049	3515	1	-	MGI	-	-	-	P2	-	-	-	-	-	-	-	-	-
.	9:38374368-38374368	G	upstream_gene_variant	MODIFIER	Olfr251	ENSMUSG00000096757	Transcript	ENSMUST00000214865.1	protein_coding	-	-	-	-	-	-	-	-	-	rs252588049	2718	1	-	MGI	-	-	5	A2	-	-	-	-	-	-	-	-	-
.	9:38374368-38374368	G	downstream_gene_variant	MODIFIER	Olfr250	ENSMUSG00000049864	Transcript	ENSMUST00000216168.1	protein_coding	-	-	-	-	-	-	-	-	-	rs252588049	3013	1	-	MGI	-	-	5	A2	-	-	-	-	-	-	-	-	-
.	9:38374369-38374369	T	upstream_gene_variant	MODIFIER	Olfr251	ENSMUSG00000096757	Transcript	ENSMUST00000072731.3	protein_coding	-	-	-	-	-	-	-	-	-	rs217450513	3514	1	-	MGI	-	-	-	P2	-	-	-	-	-	-	-	-	-
.	9:38374369-38374369	T	upstream_gene_variant	MODIFIER	Olfr251	ENSMUSG00000096757	Transcript	ENSMUST00000214865.1	protein_coding	-	-	-	-	-	-	-	-	-	rs217450513	2717	1	-	MGI	-	-	5	A2	-	-	-	-	-	-	-	-	-
.	9:38374369-38374369	T	downstream_gene_variant	MODIFIER	Olfr250	ENSMUSG00000049864	Transcript	ENSMUST00000216168.1	protein_coding	-	-	-	-	-	-	-	-	-	rs217450513	3014	1	-	MGI	-	-	5	A2	-	-	-	-	-	-	-	-	-
.	9:38374571-38374571	A	upstream_gene_variant	MODIFIER	Olfr251	ENSMUSG00000096757	Transcript	ENSMUST00000072731.3	protein_coding	-	-	-	-	-	-	-	-	-	rs108617097	3312	1	-	MGI	-	-	-	P2	-	-	-	-	-	-	-	-	-
.	9:38374571-38374571	A	upstream_gene_variant	MODIFIER	Olfr251	ENSMUSG00000096757	Transcript	ENSMUST00000214865.1	protein_coding	-	-	-	-	-	-	-	-	-	rs108617097	2515	1	-	MGI	-	-	5	A2	-	-	-	-	-	-	-	-	-
.	9:38374571-38374571	A	downstream_gene_variant	MODIFIER	Olfr250	ENSMUSG00000049864	Transcript	ENSMUST00000216168.1	protein_coding	-	-	-	-	-	-	-	-	-	rs108617097	3216	1	-	MGI	-	-	5	A2	-	-	-	-	-	-	-	-	-
.	9:38374583-38374583	A	upstream_gene_variant	MODIFIER	Olfr251	ENSMUSG00000096757	Transcript	ENSMUST00000072731.3	protein_coding	-	-	-	-	-	-	-	-	-	rs46894906	3300	1	-	MGI	-	-	-	P2	-	-	-	-	-	-	-	-	-
.	9:38374583-38374583	A	upstream_gene_variant	MODIFIER	Olfr251	ENSMUSG00000096757	Transcript	ENSMUST00000214865.1	protein_coding	-	-	-	-	-	-	-	-	-	rs46894906	2503	1	-	MGI	-	-	5	A2	-	-	-	-	-	-	-	-	-
.	9:38374583-38374583	A	downstream_gene_variant	MODIFIER	Olfr250	ENSMUSG00000049864	Transcript	ENSMUST00000216168.1	protein_coding	-	-	-	-	-	-	-	-	-	rs46894906	3228	1	-	MGI	-	-	5	A2	-	-	-	-	-	-	-	-	-
.	9:38374595-38374595	T	upstream_gene_variant	MODIFIER	Olfr251	ENSMUSG00000096757	Transcript	ENSMUST00000072731.3	protein_coding	-	-	-	-	-	-	-	-	-	rs107865704	3288	1	-	MGI	-	-	-	P2	-	-	-	-	-	-	-	-	-
.	9:38374595-38374595	T	upstream_gene_variant	MODIFIER	Olfr251	ENSMUSG00000096757	Transcript	ENSMUST00000214865.1	protein_coding	-	-	-	-	-	-	-	-	-	rs107865704	2491	1	-	MGI	-	-	5	A2	-	-	-	-	-	-	-	-	-
.	9:38374595-38374595	T	downstream_gene_variant	MODIFIER	Olfr250	ENSMUSG00000049864	Transcript	ENSMUST00000216168.1	protein_coding	-	-	-	-	-	-	-	-	-	rs107865704	3240	1	-	MGI	-	-	5	A2	-	-	-	-	-	-	-	-	-
.	9:38374930-38374930	A	upstream_gene_variant	MODIFIER	Olfr251	ENSMUSG00000096757	Transcript	ENSMUST00000072731.3	protein_coding	-	-	-	-	-	-	-	-	-	rs49735871	2953	1	-	MGI	-	-	-	P2	-	-	-	-	-	-	-	-	-
.	9:38374930-38374930	A	upstream_gene_variant	MODIFIER	Olfr251	ENSMUSG00000096757	Transcript	ENSMUST00000214865.1	protein_coding	-	-	-	-	-	-	-	-	-	rs49735871	2156	1	-	MGI	-	-	5	A2	-	-	-	-	-	-	-	-	-
.	9:38374930-38374930	A	downstream_gene_variant	MODIFIER	Olfr250	ENSMUSG00000049864	Transcript	ENSMUST00000216168.1	protein_coding	-	-	-	-	-	-	-	-	-	rs49735871	3575	1	-	MGI	-	-	5	A2	-	-	-	-	-	-	-	-	-
.	9:38376701-38376701	A	upstream_gene_variant	MODIFIER	Olfr251	ENSMUSG00000096757	Transcript	ENSMUST00000072731.3	protein_coding	-	-	-	-	-	-	-	-	-	rs48442176	1182	1	-	MGI	-	-	-	P2	-	-	-	-	-	-	-	-	-
.	9:38376701-38376701	A	upstream_gene_variant	MODIFIER	Olfr251	ENSMUSG00000096757	Transcript	ENSMUST00000214865.1	protein_coding	-	-	-	-	-	-	-	-	-	rs48442176	385	1	-	MGI	-	-	5	A2	-	-	-	-	-	-	-	-	-
.	9:38376841-38376841	T	upstream_gene_variant	MODIFIER	Olfr251	ENSMUSG00000096757	Transcript	ENSMUST00000072731.3	protein_coding	-	-	-	-	-	-	-	-	-	rs49544453	1042	1	-	MGI	-	-	-	P2	-	-	-	-	-	-	-	-	-
.	9:38376841-38376841	T	upstream_gene_variant	MODIFIER	Olfr251	ENSMUSG00000096757	Transcript	ENSMUST00000214865.1	protein_coding	-	-	-	-	-	-	-	-	-	rs49544453	245	1	-	MGI	-	-	5	A2	-	-	-	-	-	-	-	-	-
.	9:38376856-38376856	G	upstream_gene_variant	MODIFIER	Olfr251	ENSMUSG00000096757	Transcript	ENSMUST00000072731.3	protein_coding	-	-	-	-	-	-	-	-	-	rs49175144	1027	1	-	MGI	-	-	-	P2	-	-	-	-	-	-	-	-	-
.	9:38376856-38376856	G	upstream_gene_variant	MODIFIER	Olfr251	ENSMUSG00000096757	Transcript	ENSMUST00000214865.1	protein_coding	-	-	-	-	-	-	-	-	-	rs49175144	230	1	-	MGI	-	-	5	A2	-	-	-	-	-	-	-	-	-
.	9:38376857-38376857	G	upstream_gene_variant	MODIFIER	Olfr251	ENSMUSG00000096757	Transcript	ENSMUST00000072731.3	protein_coding	-	-	-	-	-	-	-	-	-	rs47040456	1026	1	-	MGI	-	-	-	P2	-	-	-	-	-	-	-	-	-
.	9:38376857-38376857	G	upstream_gene_variant	MODIFIER	Olfr251	ENSMUSG00000096757	Transcript	ENSMUST00000214865.1	protein_coding	-	-	-	-	-	-	-	-	-	rs47040456	229	1	-	MGI	-	-	5	A2	-	-	-	-	-	-	-	-	-
.	9:38377317-38377317	G	upstream_gene_variant	MODIFIER	Olfr251	ENSMUSG00000096757	Transcript	ENSMUST00000072731.3	protein_coding	-	-	-	-	-	-	-	-	-	rs3688453	566	1	-	MGI	-	-	-	P2	-	-	-	-	-	-	-	-	-
.	9:38377317-38377317	G	5_prime_UTR_variant	MODIFIER	Olfr251	ENSMUSG00000096757	Transcript	ENSMUST00000214865.1	protein_coding	1/2	-	-	-	232	-	-	-	-	rs3688453	-	1	-	MGI	-	-	5	A2	-	-	-	-	-	-	-	-	-
.	9:38377340-38377340	A	upstream_gene_variant	MODIFIER	Olfr251	ENSMUSG00000096757	Transcript	ENSMUST00000072731.3	protein_coding	-	-	-	-	-	-	-	-	-	rs3688903	543	1	-	MGI	-	-	-	P2	-	-	-	-	-	-	-	-	-
.	9:38377340-38377340	A	5_prime_UTR_variant	MODIFIER	Olfr251	ENSMUSG00000096757	Transcript	ENSMUST00000214865.1	protein_coding	1/2	-	-	-	255	-	-	-	-	rs3688903	-	1	-	MGI	-	-	5	A2	-	-	-	-	-	-	-	-	-
.	9:38377575-38377575	T	upstream_gene_variant	MODIFIER	Olfr251	ENSMUSG00000096757	Transcript	ENSMUST00000072731.3	protein_coding	-	-	-	-	-	-	-	-	-	rs32551513	308	1	-	MGI	-	-	-	P2	-	-	-	-	-	-	-	-	-
.	9:38377575-38377575	T	intron_variant	MODIFIER	Olfr251	ENSMUSG00000096757	Transcript	ENSMUST00000214865.1	protein_coding	-	1/1	-	-	-	-	-	-	-	rs32551513	-	1	-	MGI	-	-	5	A2	-	-	-	-	-	-	-	-	-
.	9:38377598-38377598	G	upstream_gene_variant	MODIFIER	Olfr251	ENSMUSG00000096757	Transcript	ENSMUST00000072731.3	protein_coding	-	-	-	-	-	-	-	-	-	rs32552515	285	1	-	MGI	-	-	-	P2	-	-	-	-	-	-	-	-	-
.	9:38377598-38377598	G	intron_variant	MODIFIER	Olfr251	ENSMUSG00000096757	Transcript	ENSMUST00000214865.1	protein_coding	-	1/1	-	-	-	-	-	-	-	rs32552515	-	1	-	MGI	-	-	5	A2	-	-	-	-	-	-	-	-	-
.	9:38377643-38377643	T	upstream_gene_variant	MODIFIER	Olfr251	ENSMUSG00000096757	Transcript	ENSMUST00000072731.3	protein_coding	-	-	-	-	-	-	-	-	-	rs46246774	240	1	-	MGI	-	-	-	P2	-	-	-	-	-	-	-	-	-
.	9:38377643-38377643	T	intron_variant	MODIFIER	Olfr251	ENSMUSG00000096757	Transcript	ENSMUST00000214865.1	protein_coding	-	1/1	-	-	-	-	-	-	-	rs46246774	-	1	-	MGI	-	-	5	A2	-	-	-	-	-	-	-	-	-
.	9:38377646-38377646	A	upstream_gene_variant	MODIFIER	Olfr251	ENSMUSG00000096757	Transcript	ENSMUST00000072731.3	protein_coding	-	-	-	-	-	-	-	-	-	-	237	1	-	MGI	-	-	-	P2	-	-	-	-	-	-	-	-	-
.	9:38377646-38377646	A	intron_variant	MODIFIER	Olfr251	ENSMUSG00000096757	Transcript	ENSMUST00000214865.1	protein_coding	-	1/1	-	-	-	-	-	-	-	-	-	1	-	MGI	-	-	5	A2	-	-	-	-	-	-	-	-	-
.	9:38377647-38377647	A	upstream_gene_variant	MODIFIER	Olfr251	ENSMUSG00000096757	Transcript	ENSMUST00000072731.3	protein_coding	-	-	-	-	-	-	-	-	-	-	236	1	-	MGI	-	-	-	P2	-	-	-	-	-	-	-	-	-
.	9:38377647-38377647	A	intron_variant	MODIFIER	Olfr251	ENSMUSG00000096757	Transcript	ENSMUST00000214865.1	protein_coding	-	1/1	-	-	-	-	-	-	-	-	-	1	-	MGI	-	-	5	A2	-	-	-	-	-	-	-	-	-
.	9:38379366-38379366	G	downstream_gene_variant	MODIFIER	Olfr251	ENSMUSG00000096757	Transcript	ENSMUST00000072731.3	protein_coding	-	-	-	-	-	-	-	-	-	rs234061833	533	1	-	MGI	-	-	-	P2	-	-	-	-	-	-	-	-	-
.	9:38379366-38379366	G	3_prime_UTR_variant	MODIFIER	Olfr251	ENSMUSG00000096757	Transcript	ENSMUST00000214865.1	protein_coding	2/2	-	-	-	1822	-	-	-	-	rs234061833	-	1	-	MGI	-	-	5	A2	-	-	-	-	-	-	-	-	-
.	9:38379368-38379368	C	downstream_gene_variant	MODIFIER	Olfr251	ENSMUSG00000096757	Transcript	ENSMUST00000072731.3	protein_coding	-	-	-	-	-	-	-	-	-	rs247293240	535	1	-	MGI	-	-	-	P2	-	-	-	-	-	-	-	-	-
.	9:38379368-38379368	C	3_prime_UTR_variant	MODIFIER	Olfr251	ENSMUSG00000096757	Transcript	ENSMUST00000214865.1	protein_coding	2/2	-	-	-	1824	-	-	-	-	rs247293240	-	1	-	MGI	-	-	5	A2	-	-	-	-	-	-	-	-	-
.	9:38379369-38379369	T	downstream_gene_variant	MODIFIER	Olfr251	ENSMUSG00000096757	Transcript	ENSMUST00000072731.3	protein_coding	-	-	-	-	-	-	-	-	-	rs216860633	536	1	-	MGI	-	-	-	P2	-	-	-	-	-	-	-	-	-
.	9:38379369-38379369	T	3_prime_UTR_variant	MODIFIER	Olfr251	ENSMUSG00000096757	Transcript	ENSMUST00000214865.1	protein_coding	2/2	-	-	-	1825	-	-	-	-	rs216860633	-	1	-	MGI	-	-	5	A2	-	-	-	-	-	-	-	-	-
.	9:38379622-38379622	C	downstream_gene_variant	MODIFIER	Olfr251	ENSMUSG00000096757	Transcript	ENSMUST00000072731.3	protein_coding	-	-	-	-	-	-	-	-	-	rs221823570	789	1	-	MGI	-	-	-	P2	-	-	-	-	-	-	-	-	-
.	9:38379622-38379622	C	3_prime_UTR_variant	MODIFIER	Olfr251	ENSMUSG00000096757	Transcript	ENSMUST00000214865.1	protein_coding	2/2	-	-	-	2078	-	-	-	-	rs221823570	-	1	-	MGI	-	-	5	A2	-	-	-	-	-	-	-	-	-
.	9:38379623-38379623	A	downstream_gene_variant	MODIFIER	Olfr251	ENSMUSG00000096757	Transcript	ENSMUST00000072731.3	protein_coding	-	-	-	-	-	-	-	-	-	rs50180036	790	1	-	MGI	-	-	-	P2	-	-	-	-	-	-	-	-	-
.	9:38379623-38379623	A	3_prime_UTR_variant	MODIFIER	Olfr251	ENSMUSG00000096757	Transcript	ENSMUST00000214865.1	protein_coding	2/2	-	-	-	2079	-	-	-	-	rs50180036	-	1	-	MGI	-	-	5	A2	-	-	-	-	-	-	-	-	-
.	9:38379836-38379836	T	downstream_gene_variant	MODIFIER	Olfr251	ENSMUSG00000096757	Transcript	ENSMUST00000072731.3	protein_coding	-	-	-	-	-	-	-	-	-	rs47209969	1003	1	-	MGI	-	-	-	P2	-	-	-	-	-	-	-	-	-
.	9:38379836-38379836	T	3_prime_UTR_variant	MODIFIER	Olfr251	ENSMUSG00000096757	Transcript	ENSMUST00000214865.1	protein_coding	2/2	-	-	-	2292	-	-	-	-	rs47209969	-	1	-	MGI	-	-	5	A2	-	-	-	-	-	-	-	-	-
.	9:38379882-38379882	G	downstream_gene_variant	MODIFIER	Olfr251	ENSMUSG00000096757	Transcript	ENSMUST00000072731.3	protein_coding	-	-	-	-	-	-	-	-	-	rs32552216	1049	1	-	MGI	-	-	-	P2	-	-	-	-	-	-	-	-	-
.	9:38379882-38379882	G	3_prime_UTR_variant	MODIFIER	Olfr251	ENSMUSG00000096757	Transcript	ENSMUST00000214865.1	protein_coding	2/2	-	-	-	2338	-	-	-	-	rs32552216	-	1	-	MGI	-	-	5	A2	-	-	-	-	-	-	-	-	-
.	9:38380466-38380466	C	downstream_gene_variant	MODIFIER	Olfr251	ENSMUSG00000096757	Transcript	ENSMUST00000072731.3	protein_coding	-	-	-	-	-	-	-	-	-	rs51656570	1633	1	-	MGI	-	-	-	P2	-	-	-	-	-	-	-	-	-
.	9:38380466-38380466	C	3_prime_UTR_variant	MODIFIER	Olfr251	ENSMUSG00000096757	Transcript	ENSMUST00000214865.1	protein_coding	2/2	-	-	-	2922	-	-	-	-	rs51656570	-	1	-	MGI	-	-	5	A2	-	-	-	-	-	-	-	-	-
.	9:38380499-38380499	T	downstream_gene_variant	MODIFIER	Olfr251	ENSMUSG00000096757	Transcript	ENSMUST00000072731.3	protein_coding	-	-	-	-	-	-	-	-	-	rs46439296	1666	1	-	MGI	-	-	-	P2	-	-	-	-	-	-	-	-	-
.	9:38380499-38380499	T	3_prime_UTR_variant	MODIFIER	Olfr251	ENSMUSG00000096757	Transcript	ENSMUST00000214865.1	protein_coding	2/2	-	-	-	2955	-	-	-	-	rs46439296	-	1	-	MGI	-	-	5	A2	-	-	-	-	-	-	-	-	-
.	9:38380503-38380503	A	downstream_gene_variant	MODIFIER	Olfr251	ENSMUSG00000096757	Transcript	ENSMUST00000072731.3	protein_coding	-	-	-	-	-	-	-	-	-	rs47096390	1670	1	-	MGI	-	-	-	P2	-	-	-	-	-	-	-	-	-
.	9:38380503-38380503	A	3_prime_UTR_variant	MODIFIER	Olfr251	ENSMUSG00000096757	Transcript	ENSMUST00000214865.1	protein_coding	2/2	-	-	-	2959	-	-	-	-	rs47096390	-	1	-	MGI	-	-	5	A2	-	-	-	-	-	-	-	-	-
.	9:38380817-38380817	C	downstream_gene_variant	MODIFIER	Olfr251	ENSMUSG00000096757	Transcript	ENSMUST00000072731.3	protein_coding	-	-	-	-	-	-	-	-	-	rs6382542	1984	1	-	MGI	-	-	-	P2	-	-	-	-	-	-	-	-	-
.	9:38380817-38380817	C	3_prime_UTR_variant	MODIFIER	Olfr251	ENSMUSG00000096757	Transcript	ENSMUST00000214865.1	protein_coding	2/2	-	-	-	3273	-	-	-	-	rs6382542	-	1	-	MGI	-	-	5	A2	-	-	-	-	-	-	-	-	-
.	9:38382688-38382688	T	downstream_gene_variant	MODIFIER	Olfr251	ENSMUSG00000096757	Transcript	ENSMUST00000072731.3	protein_coding	-	-	-	-	-	-	-	-	-	rs250965028	3855	1	-	MGI	-	-	-	P2	-	-	-	-	-	-	-	-	-
.	9:38382688-38382688	T	downstream_gene_variant	MODIFIER	Olfr251	ENSMUSG00000096757	Transcript	ENSMUST00000214865.1	protein_coding	-	-	-	-	-	-	-	-	-	rs250965028	214	1	-	MGI	-	-	5	A2	-	-	-	-	-	-	-	-	-
.	9:38382715-38382715	T	downstream_gene_variant	MODIFIER	Olfr251	ENSMUSG00000096757	Transcript	ENSMUST00000072731.3	protein_coding	-	-	-	-	-	-	-	-	-	rs260914871	3882	1	-	MGI	-	-	-	P2	-	-	-	-	-	-	-	-	-
.	9:38382715-38382715	T	downstream_gene_variant	MODIFIER	Olfr251	ENSMUSG00000096757	Transcript	ENSMUST00000214865.1	protein_coding	-	-	-	-	-	-	-	-	-	rs260914871	241	1	-	MGI	-	-	5	A2	-	-	-	-	-	-	-	-	-
.	9:38382861-38382861	A	downstream_gene_variant	MODIFIER	Olfr251	ENSMUSG00000096757	Transcript	ENSMUST00000072731.3	protein_coding	-	-	-	-	-	-	-	-	-	rs46737939	4028	1	-	MGI	-	-	-	P2	-	-	-	-	-	-	-	-	-
.	9:38382861-38382861	A	downstream_gene_variant	MODIFIER	Olfr251	ENSMUSG00000096757	Transcript	ENSMUST00000214865.1	protein_coding	-	-	-	-	-	-	-	-	-	rs46737939	387	1	-	MGI	-	-	5	A2	-	-	-	-	-	-	-	-	-
.	9:38382907-38382907	C	downstream_gene_variant	MODIFIER	Olfr251	ENSMUSG00000096757	Transcript	ENSMUST00000072731.3	protein_coding	-	-	-	-	-	-	-	-	-	rs45827461	4074	1	-	MGI	-	-	-	P2	-	-	-	-	-	-	-	-	-
.	9:38382907-38382907	C	downstream_gene_variant	MODIFIER	Olfr251	ENSMUSG00000096757	Transcript	ENSMUST00000214865.1	protein_coding	-	-	-	-	-	-	-	-	-	rs45827461	433	1	-	MGI	-	-	5	A2	-	-	-	-	-	-	-	-	-
.	9:38382921-38382921	G	downstream_gene_variant	MODIFIER	Olfr251	ENSMUSG00000096757	Transcript	ENSMUST00000072731.3	protein_coding	-	-	-	-	-	-	-	-	-	rs228826602	4088	1	-	MGI	-	-	-	P2	-	-	-	-	-	-	-	-	-
.	9:38382921-38382921	G	downstream_gene_variant	MODIFIER	Olfr251	ENSMUSG00000096757	Transcript	ENSMUST00000214865.1	protein_coding	-	-	-	-	-	-	-	-	-	rs228826602	447	1	-	MGI	-	-	5	A2	-	-	-	-	-	-	-	-	-
.	9:38387919-38387919	A	intergenic_variant	MODIFIER	-	-	-	-	-	-	-	-	-	-	-	-	-	-	rs241250698	-	-	-	-	-	-	-	-	-	-	-	-	-	-	-	-	-
.	9:38387940-38387940	C	intergenic_variant	MODIFIER	-	-	-	-	-	-	-	-	-	-	-	-	-	-	rs51434457	-	-	-	-	-	-	-	-	-	-	-	-	-	-	-	-	-
.	9:38387956-38387956	G	intergenic_variant	MODIFIER	-	-	-	-	-	-	-	-	-	-	-	-	-	-	rs225452359	-	-	-	-	-	-	-	-	-	-	-	-	-	-	-	-	-
.	9:38390185-38390185	T	intergenic_variant	MODIFIER	-	-	-	-	-	-	-	-	-	-	-	-	-	-	rs258683780	-	-	-	-	-	-	-	-	-	-	-	-	-	-	-	-	-
.	9:38390218-38390218	A	intergenic_variant	MODIFIER	-	-	-	-	-	-	-	-	-	-	-	-	-	-	rs225430582	-	-	-	-	-	-	-	-	-	-	-	-	-	-	-	-	-
.	9:38390262-38390262	C	intergenic_variant	MODIFIER	-	-	-	-	-	-	-	-	-	-	-	-	-	-	rs49951547	-	-	-	-	-	-	-	-	-	-	-	-	-	-	-	-	-
.	9:38390399-38390399	T	intergenic_variant	MODIFIER	-	-	-	-	-	-	-	-	-	-	-	-	-	-	-	-	-	-	-	-	-	-	-	-	-	-	-	-	-	-	-	-
.	9:38390442-38390442	G	intergenic_variant	MODIFIER	-	-	-	-	-	-	-	-	-	-	-	-	-	-	rs219474941	-	-	-	-	-	-	-	-	-	-	-	-	-	-	-	-	-
.	9:38390497-38390497	A	intergenic_variant	MODIFIER	-	-	-	-	-	-	-	-	-	-	-	-	-	-	-	-	-	-	-	-	-	-	-	-	-	-	-	-	-	-	-	-
.	9:38390771-38390771	G	intergenic_variant	MODIFIER	-	-	-	-	-	-	-	-	-	-	-	-	-	-	-	-	-	-	-	-	-	-	-	-	-	-	-	-	-	-	-	-
.	9:38390943-38390943	T	intergenic_variant	MODIFIER	-	-	-	-	-	-	-	-	-	-	-	-	-	-	rs225426006	-	-	-	-	-	-	-	-	-	-	-	-	-	-	-	-	-
.	9:38390944-38390944	T	intergenic_variant	MODIFIER	-	-	-	-	-	-	-	-	-	-	-	-	-	-	rs247717404	-	-	-	-	-	-	-	-	-	-	-	-	-	-	-	-	-
.	9:38390948-38390948	A	intergenic_variant	MODIFIER	-	-	-	-	-	-	-	-	-	-	-	-	-	-	rs264311993	-	-	-	-	-	-	-	-	-	-	-	-	-	-	-	-	-
.	9:38392661-38392661	G	intergenic_variant	MODIFIER	-	-	-	-	-	-	-	-	-	-	-	-	-	-	rs243451046	-	-	-	-	-	-	-	-	-	-	-	-	-	-	-	-	-
.	9:38392709-38392709	G	intergenic_variant	MODIFIER	-	-	-	-	-	-	-	-	-	-	-	-	-	-	rs248528584	-	-	-	-	-	-	-	-	-	-	-	-	-	-	-	-	-
.	9:38392711-38392711	A	intergenic_variant	MODIFIER	-	-	-	-	-	-	-	-	-	-	-	-	-	-	rs217707023	-	-	-	-	-	-	-	-	-	-	-	-	-	-	-	-	-
.	9:38392713-38392713	T	intergenic_variant	MODIFIER	-	-	-	-	-	-	-	-	-	-	-	-	-	-	rs236341450	-	-	-	-	-	-	-	-	-	-	-	-	-	-	-	-	-
.	9:38392728-38392728	T	intergenic_variant	MODIFIER	-	-	-	-	-	-	-	-	-	-	-	-	-	-	rs249489447	-	-	-	-	-	-	-	-	-	-	-	-	-	-	-	-	-
.	9:38392736-38392736	T	intergenic_variant	MODIFIER	-	-	-	-	-	-	-	-	-	-	-	-	-	-	rs222834850	-	-	-	-	-	-	-	-	-	-	-	-	-	-	-	-	-
.	9:38392748-38392748	A	intergenic_variant	MODIFIER	-	-	-	-	-	-	-	-	-	-	-	-	-	-	rs245064777	-	-	-	-	-	-	-	-	-	-	-	-	-	-	-	-	-
.	9:38392750-38392750	A	intergenic_variant	MODIFIER	-	-	-	-	-	-	-	-	-	-	-	-	-	-	rs265671348	-	-	-	-	-	-	-	-	-	-	-	-	-	-	-	-	-
.	9:38392951-38392951	G	intergenic_variant	MODIFIER	-	-	-	-	-	-	-	-	-	-	-	-	-	-	rs256015930	-	-	-	-	-	-	-	-	-	-	-	-	-	-	-	-	-
.	9:38393447-38393447	C	intergenic_variant	MODIFIER	-	-	-	-	-	-	-	-	-	-	-	-	-	-	rs231529379	-	-	-	-	-	-	-	-	-	-	-	-	-	-	-	-	-
.	9:38393465-38393465	C	intergenic_variant	MODIFIER	-	-	-	-	-	-	-	-	-	-	-	-	-	-	rs224166143	-	-	-	-	-	-	-	-	-	-	-	-	-	-	-	-	-
.	9:38394709-38394709	G	intergenic_variant	MODIFIER	-	-	-	-	-	-	-	-	-	-	-	-	-	-	rs108932205	-	-	-	-	-	-	-	-	-	-	-	-	-	-	-	-	-
.	9:38395053-38395053	T	intergenic_variant	MODIFIER	-	-	-	-	-	-	-	-	-	-	-	-	-	-	rs47886607	-	-	-	-	-	-	-	-	-	-	-	-	-	-	-	-	-
.	9:38395100-38395100	G	intergenic_variant	MODIFIER	-	-	-	-	-	-	-	-	-	-	-	-	-	-	rs224598878	-	-	-	-	-	-	-	-	-	-	-	-	-	-	-	-	-
.	9:38395103-38395103	G	intergenic_variant	MODIFIER	-	-	-	-	-	-	-	-	-	-	-	-	-	-	rs246892954	-	-	-	-	-	-	-	-	-	-	-	-	-	-	-	-	-
.	9:38398450-38398450	T	upstream_gene_variant	MODIFIER	Olfr147	ENSMUSG00000049098	Transcript	ENSMUST00000056364.2	protein_coding	-	-	-	-	-	-	-	-	-	rs249563353	3270	1	-	MGI	-	-	2	P2	-	-	-	-	-	-	-	-	-
.	9:38398450-38398450	T	upstream_gene_variant	MODIFIER	Olfr147	ENSMUSG00000049098	Transcript	ENSMUST00000214648.2	protein_coding	-	-	-	-	-	-	-	-	-	rs249563353	3248	1	-	MGI	-	-	2	A2	-	-	-	-	-	-	-	-	-
.	9:38398711-38398711	A	upstream_gene_variant	MODIFIER	Olfr147	ENSMUSG00000049098	Transcript	ENSMUST00000056364.2	protein_coding	-	-	-	-	-	-	-	-	-	rs229457266	3009	1	-	MGI	-	-	2	P2	-	-	-	-	-	-	-	-	-
.	9:38398711-38398711	A	upstream_gene_variant	MODIFIER	Olfr147	ENSMUSG00000049098	Transcript	ENSMUST00000214648.2	protein_coding	-	-	-	-	-	-	-	-	-	rs229457266	2987	1	-	MGI	-	-	2	A2	-	-	-	-	-	-	-	-	-
.	9:38398780-38398780	C	upstream_gene_variant	MODIFIER	Olfr147	ENSMUSG00000049098	Transcript	ENSMUST00000056364.2	protein_coding	-	-	-	-	-	-	-	-	-	rs213227828	2940	1	-	MGI	-	-	2	P2	-	-	-	-	-	-	-	-	-
.	9:38398780-38398780	C	upstream_gene_variant	MODIFIER	Olfr147	ENSMUSG00000049098	Transcript	ENSMUST00000214648.2	protein_coding	-	-	-	-	-	-	-	-	-	rs213227828	2918	1	-	MGI	-	-	2	A2	-	-	-	-	-	-	-	-	-
.	9:38398979-38398979	G	upstream_gene_variant	MODIFIER	Olfr147	ENSMUSG00000049098	Transcript	ENSMUST00000056364.2	protein_coding	-	-	-	-	-	-	-	-	-	rs48900731	2741	1	-	MGI	-	-	2	P2	-	-	-	-	-	-	-	-	-
.	9:38398979-38398979	G	upstream_gene_variant	MODIFIER	Olfr147	ENSMUSG00000049098	Transcript	ENSMUST00000214648.2	protein_coding	-	-	-	-	-	-	-	-	-	rs48900731	2719	1	-	MGI	-	-	2	A2	-	-	-	-	-	-	-	-	-
.	9:38398988-38398988	G	upstream_gene_variant	MODIFIER	Olfr147	ENSMUSG00000049098	Transcript	ENSMUST00000056364.2	protein_coding	-	-	-	-	-	-	-	-	-	rs50460945	2732	1	-	MGI	-	-	2	P2	-	-	-	-	-	-	-	-	-
.	9:38398988-38398988	G	upstream_gene_variant	MODIFIER	Olfr147	ENSMUSG00000049098	Transcript	ENSMUST00000214648.2	protein_coding	-	-	-	-	-	-	-	-	-	rs50460945	2710	1	-	MGI	-	-	2	A2	-	-	-	-	-	-	-	-	-
.	9:38399484-38399484	G	upstream_gene_variant	MODIFIER	Olfr147	ENSMUSG00000049098	Transcript	ENSMUST00000056364.2	protein_coding	-	-	-	-	-	-	-	-	-	rs47853698	2236	1	-	MGI	-	-	2	P2	-	-	-	-	-	-	-	-	-
.	9:38399484-38399484	G	upstream_gene_variant	MODIFIER	Olfr147	ENSMUSG00000049098	Transcript	ENSMUST00000214648.2	protein_coding	-	-	-	-	-	-	-	-	-	rs47853698	2214	1	-	MGI	-	-	2	A2	-	-	-	-	-	-	-	-	-
.	9:38400107-38400107	C	upstream_gene_variant	MODIFIER	Olfr147	ENSMUSG00000049098	Transcript	ENSMUST00000056364.2	protein_coding	-	-	-	-	-	-	-	-	-	rs32549658	1613	1	-	MGI	-	-	2	P2	-	-	-	-	-	-	-	-	-
.	9:38400107-38400107	C	upstream_gene_variant	MODIFIER	Olfr147	ENSMUSG00000049098	Transcript	ENSMUST00000214648.2	protein_coding	-	-	-	-	-	-	-	-	-	rs32549658	1591	1	-	MGI	-	-	2	A2	-	-	-	-	-	-	-	-	-
.	9:38401019-38401019	G	upstream_gene_variant	MODIFIER	Olfr147	ENSMUSG00000049098	Transcript	ENSMUST00000056364.2	protein_coding	-	-	-	-	-	-	-	-	-	rs32550604	701	1	-	MGI	-	-	2	P2	-	-	-	-	-	-	-	-	-
.	9:38401019-38401019	G	upstream_gene_variant	MODIFIER	Olfr147	ENSMUSG00000049098	Transcript	ENSMUST00000214648.2	protein_coding	-	-	-	-	-	-	-	-	-	rs32550604	679	1	-	MGI	-	-	2	A2	-	-	-	-	-	-	-	-	-
.	9:38401847-38401847	C	5_prime_UTR_variant	MODIFIER	Olfr147	ENSMUSG00000049098	Transcript	ENSMUST00000056364.2	protein_coding	1/2	-	-	-	128	-	-	-	-	rs32550611	-	1	-	MGI	-	-	2	P2	-	-	-	-	-	-	-	-	-
.	9:38401847-38401847	C	5_prime_UTR_variant	MODIFIER	Olfr147	ENSMUSG00000049098	Transcript	ENSMUST00000214648.2	protein_coding	1/2	-	-	-	150	-	-	-	-	rs32550611	-	1	-	MGI	-	-	2	A2	-	-	-	-	-	-	-	-	-
.	9:38401943-38401943	G	intron_variant	MODIFIER	Olfr147	ENSMUSG00000049098	Transcript	ENSMUST00000056364.2	protein_coding	-	1/1	-	-	-	-	-	-	-	rs30138424	-	1	-	MGI	-	-	2	P2	-	-	-	-	-	-	-	-	-
.	9:38401943-38401943	G	intron_variant	MODIFIER	Olfr147	ENSMUSG00000049098	Transcript	ENSMUST00000214648.2	protein_coding	-	1/1	-	-	-	-	-	-	-	rs30138424	-	1	-	MGI	-	-	2	A2	-	-	-	-	-	-	-	-	-
.	9:38402240-38402240	C	intron_variant	MODIFIER	Olfr147	ENSMUSG00000049098	Transcript	ENSMUST00000056364.2	protein_coding	-	1/1	-	-	-	-	-	-	-	rs32551667	-	1	-	MGI	-	-	2	P2	-	-	-	-	-	-	-	-	-
.	9:38402240-38402240	C	intron_variant	MODIFIER	Olfr147	ENSMUSG00000049098	Transcript	ENSMUST00000214648.2	protein_coding	-	1/1	-	-	-	-	-	-	-	rs32551667	-	1	-	MGI	-	-	2	A2	-	-	-	-	-	-	-	-	-
.	9:38402406-38402406	C	intron_variant	MODIFIER	Olfr147	ENSMUSG00000049098	Transcript	ENSMUST00000056364.2	protein_coding	-	1/1	-	-	-	-	-	-	-	rs48620855	-	1	-	MGI	-	-	2	P2	-	-	-	-	-	-	-	-	-
.	9:38402406-38402406	C	intron_variant	MODIFIER	Olfr147	ENSMUSG00000049098	Transcript	ENSMUST00000214648.2	protein_coding	-	1/1	-	-	-	-	-	-	-	rs48620855	-	1	-	MGI	-	-	2	A2	-	-	-	-	-	-	-	-	-
.	9:38402417-38402417	T	intron_variant	MODIFIER	Olfr147	ENSMUSG00000049098	Transcript	ENSMUST00000056364.2	protein_coding	-	1/1	-	-	-	-	-	-	-	rs261831329	-	1	-	MGI	-	-	2	P2	-	-	-	-	-	-	-	-	-
.	9:38402417-38402417	T	intron_variant	MODIFIER	Olfr147	ENSMUSG00000049098	Transcript	ENSMUST00000214648.2	protein_coding	-	1/1	-	-	-	-	-	-	-	rs261831329	-	1	-	MGI	-	-	2	A2	-	-	-	-	-	-	-	-	-
.	9:38402521-38402521	T	intron_variant	MODIFIER	Olfr147	ENSMUSG00000049098	Transcript	ENSMUST00000056364.2	protein_coding	-	1/1	-	-	-	-	-	-	-	rs32551673	-	1	-	MGI	-	-	2	P2	-	-	-	-	-	-	-	-	-
.	9:38402521-38402521	T	intron_variant	MODIFIER	Olfr147	ENSMUSG00000049098	Transcript	ENSMUST00000214648.2	protein_coding	-	1/1	-	-	-	-	-	-	-	rs32551673	-	1	-	MGI	-	-	2	A2	-	-	-	-	-	-	-	-	-
.	9:38404267-38404267	T	downstream_gene_variant	MODIFIER	Olfr147	ENSMUSG00000049098	Transcript	ENSMUST00000056364.2	protein_coding	-	-	-	-	-	-	-	-	-	rs30433882	438	1	-	MGI	-	-	2	P2	-	-	-	-	-	-	-	-	-
.	9:38404267-38404267	T	3_prime_UTR_variant	MODIFIER	Olfr147	ENSMUSG00000049098	Transcript	ENSMUST00000214648.2	protein_coding	2/2	-	-	-	1626	-	-	-	-	rs30433882	-	1	-	MGI	-	-	2	A2	-	-	-	-	-	-	-	-	-
.	9:38406153-38406153	T	downstream_gene_variant	MODIFIER	Olfr147	ENSMUSG00000049098	Transcript	ENSMUST00000056364.2	protein_coding	-	-	-	-	-	-	-	-	-	rs212285624	2324	1	-	MGI	-	-	2	P2	-	-	-	-	-	-	-	-	-
.	9:38406153-38406153	T	3_prime_UTR_variant	MODIFIER	Olfr147	ENSMUSG00000049098	Transcript	ENSMUST00000214648.2	protein_coding	2/2	-	-	-	3512	-	-	-	-	rs212285624	-	1	-	MGI	-	-	2	A2	-	-	-	-	-	-	-	-	-
.	9:38406154-38406154	G	downstream_gene_variant	MODIFIER	Olfr147	ENSMUSG00000049098	Transcript	ENSMUST00000056364.2	protein_coding	-	-	-	-	-	-	-	-	-	rs237575452	2325	1	-	MGI	-	-	2	P2	-	-	-	-	-	-	-	-	-
.	9:38406154-38406154	G	3_prime_UTR_variant	MODIFIER	Olfr147	ENSMUSG00000049098	Transcript	ENSMUST00000214648.2	protein_coding	2/2	-	-	-	3513	-	-	-	-	rs237575452	-	1	-	MGI	-	-	2	A2	-	-	-	-	-	-	-	-	-
.	9:38406362-38406362	A	downstream_gene_variant	MODIFIER	Olfr147	ENSMUSG00000049098	Transcript	ENSMUST00000056364.2	protein_coding	-	-	-	-	-	-	-	-	-	rs221224240	2533	1	-	MGI	-	-	2	P2	-	-	-	-	-	-	-	-	-
.	9:38406362-38406362	A	3_prime_UTR_variant	MODIFIER	Olfr147	ENSMUSG00000049098	Transcript	ENSMUST00000214648.2	protein_coding	2/2	-	-	-	3721	-	-	-	-	rs221224240	-	1	-	MGI	-	-	2	A2	-	-	-	-	-	-	-	-	-
.	9:38407881-38407881	T	downstream_gene_variant	MODIFIER	Olfr147	ENSMUSG00000049098	Transcript	ENSMUST00000056364.2	protein_coding	-	-	-	-	-	-	-	-	-	-	4052	1	-	MGI	-	-	2	P2	-	-	-	-	-	-	-	-	-
.	9:38407881-38407881	T	3_prime_UTR_variant	MODIFIER	Olfr147	ENSMUSG00000049098	Transcript	ENSMUST00000214648.2	protein_coding	2/2	-	-	-	5240	-	-	-	-	-	-	1	-	MGI	-	-	2	A2	-	-	-	-	-	-	-	-	-
.	9:38408048-38408048	T	downstream_gene_variant	MODIFIER	Olfr147	ENSMUSG00000049098	Transcript	ENSMUST00000056364.2	protein_coding	-	-	-	-	-	-	-	-	-	rs29843016	4219	1	-	MGI	-	-	2	P2	-	-	-	-	-	-	-	-	-
.	9:38408048-38408048	T	downstream_gene_variant	MODIFIER	Olfr147	ENSMUSG00000049098	Transcript	ENSMUST00000214648.2	protein_coding	-	-	-	-	-	-	-	-	-	rs29843016	51	1	-	MGI	-	-	2	A2	-	-	-	-	-	-	-	-	-
.	9:38408069-38408069	T	downstream_gene_variant	MODIFIER	Olfr147	ENSMUSG00000049098	Transcript	ENSMUST00000056364.2	protein_coding	-	-	-	-	-	-	-	-	-	rs29642686	4240	1	-	MGI	-	-	2	P2	-	-	-	-	-	-	-	-	-
.	9:38408069-38408069	T	downstream_gene_variant	MODIFIER	Olfr147	ENSMUSG00000049098	Transcript	ENSMUST00000214648.2	protein_coding	-	-	-	-	-	-	-	-	-	rs29642686	72	1	-	MGI	-	-	2	A2	-	-	-	-	-	-	-	-	-
.	9:38408108-38408108	C	downstream_gene_variant	MODIFIER	Olfr147	ENSMUSG00000049098	Transcript	ENSMUST00000056364.2	protein_coding	-	-	-	-	-	-	-	-	-	rs30024867	4279	1	-	MGI	-	-	2	P2	-	-	-	-	-	-	-	-	-
.	9:38408108-38408108	C	downstream_gene_variant	MODIFIER	Olfr147	ENSMUSG00000049098	Transcript	ENSMUST00000214648.2	protein_coding	-	-	-	-	-	-	-	-	-	rs30024867	111	1	-	MGI	-	-	2	A2	-	-	-	-	-	-	-	-	-
.	9:38408339-38408339	T	downstream_gene_variant	MODIFIER	Olfr147	ENSMUSG00000049098	Transcript	ENSMUST00000056364.2	protein_coding	-	-	-	-	-	-	-	-	-	-	4510	1	-	MGI	-	-	2	P2	-	-	-	-	-	-	-	-	-
.	9:38408339-38408339	T	downstream_gene_variant	MODIFIER	Olfr147	ENSMUSG00000049098	Transcript	ENSMUST00000214648.2	protein_coding	-	-	-	-	-	-	-	-	-	-	342	1	-	MGI	-	-	2	A2	-	-	-	-	-	-	-	-	-
.	9:38408341-38408341	G	downstream_gene_variant	MODIFIER	Olfr147	ENSMUSG00000049098	Transcript	ENSMUST00000056364.2	protein_coding	-	-	-	-	-	-	-	-	-	rs32548278	4512	1	-	MGI	-	-	2	P2	-	-	-	-	-	-	-	-	-
.	9:38408341-38408341	G	downstream_gene_variant	MODIFIER	Olfr147	ENSMUSG00000049098	Transcript	ENSMUST00000214648.2	protein_coding	-	-	-	-	-	-	-	-	-	rs32548278	344	1	-	MGI	-	-	2	A2	-	-	-	-	-	-	-	-	-
.	9:38408367-38408367	A	downstream_gene_variant	MODIFIER	Olfr147	ENSMUSG00000049098	Transcript	ENSMUST00000056364.2	protein_coding	-	-	-	-	-	-	-	-	-	rs32548280	4538	1	-	MGI	-	-	2	P2	-	-	-	-	-	-	-	-	-
.	9:38408367-38408367	A	downstream_gene_variant	MODIFIER	Olfr147	ENSMUSG00000049098	Transcript	ENSMUST00000214648.2	protein_coding	-	-	-	-	-	-	-	-	-	rs32548280	370	1	-	MGI	-	-	2	A2	-	-	-	-	-	-	-	-	-
.	9:38408939-38408939	G	downstream_gene_variant	MODIFIER	Olfr147	ENSMUSG00000049098	Transcript	ENSMUST00000214648.2	protein_coding	-	-	-	-	-	-	-	-	-	rs32549750	942	1	-	MGI	-	-	2	A2	-	-	-	-	-	-	-	-	-
.	9:38409518-38409518	T	downstream_gene_variant	MODIFIER	Olfr147	ENSMUSG00000049098	Transcript	ENSMUST00000214648.2	protein_coding	-	-	-	-	-	-	-	-	-	rs233712870	1521	1	-	MGI	-	-	2	A2	-	-	-	-	-	-	-	-	-
.	9:38420015-38420015	A	intergenic_variant	MODIFIER	-	-	-	-	-	-	-	-	-	-	-	-	-	-	rs248652278	-	-	-	-	-	-	-	-	-	-	-	-	-	-	-	-	-
.	9:38420392-38420392	C	intergenic_variant	MODIFIER	-	-	-	-	-	-	-	-	-	-	-	-	-	-	rs32551560	-	-	-	-	-	-	-	-	-	-	-	-	-	-	-	-	-
.	9:38421335-38421335	A	intergenic_variant	MODIFIER	-	-	-	-	-	-	-	-	-	-	-	-	-	-	rs47630060	-	-	-	-	-	-	-	-	-	-	-	-	-	-	-	-	-
.	9:38421349-38421349	C	intergenic_variant	MODIFIER	-	-	-	-	-	-	-	-	-	-	-	-	-	-	rs47066570	-	-	-	-	-	-	-	-	-	-	-	-	-	-	-	-	-
.	9:38421352-38421352	C	intergenic_variant	MODIFIER	-	-	-	-	-	-	-	-	-	-	-	-	-	-	rs47302282	-	-	-	-	-	-	-	-	-	-	-	-	-	-	-	-	-
.	9:38421520-38421520	G	intergenic_variant	MODIFIER	-	-	-	-	-	-	-	-	-	-	-	-	-	-	rs47978317	-	-	-	-	-	-	-	-	-	-	-	-	-	-	-	-	-
.	9:38422122-38422122	T	intergenic_variant	MODIFIER	-	-	-	-	-	-	-	-	-	-	-	-	-	-	rs32552451	-	-	-	-	-	-	-	-	-	-	-	-	-	-	-	-	-
.	9:38422149-38422149	C	intergenic_variant	MODIFIER	-	-	-	-	-	-	-	-	-	-	-	-	-	-	rs48815021	-	-	-	-	-	-	-	-	-	-	-	-	-	-	-	-	-
.	9:38422366-38422366	T	intergenic_variant	MODIFIER	-	-	-	-	-	-	-	-	-	-	-	-	-	-	rs47962529	-	-	-	-	-	-	-	-	-	-	-	-	-	-	-	-	-
.	9:38422382-38422382	C	intergenic_variant	MODIFIER	-	-	-	-	-	-	-	-	-	-	-	-	-	-	rs51169374	-	-	-	-	-	-	-	-	-	-	-	-	-	-	-	-	-
.	9:38422398-38422398	C	intergenic_variant	MODIFIER	-	-	-	-	-	-	-	-	-	-	-	-	-	-	rs45912254	-	-	-	-	-	-	-	-	-	-	-	-	-	-	-	-	-
.	9:38422458-38422458	A	intergenic_variant	MODIFIER	-	-	-	-	-	-	-	-	-	-	-	-	-	-	rs50399338	-	-	-	-	-	-	-	-	-	-	-	-	-	-	-	-	-
.	9:38423716-38423716	C	intergenic_variant	MODIFIER	-	-	-	-	-	-	-	-	-	-	-	-	-	-	rs29735984	-	-	-	-	-	-	-	-	-	-	-	-	-	-	-	-	-
.	9:38423909-38423909	A	intergenic_variant	MODIFIER	-	-	-	-	-	-	-	-	-	-	-	-	-	-	rs233726208	-	-	-	-	-	-	-	-	-	-	-	-	-	-	-	-	-
.	9:38425812-38425812	G	upstream_gene_variant	MODIFIER	Olfr901	ENSMUSG00000052058	Transcript	ENSMUST00000063716.1	protein_coding	-	-	-	-	-	-	-	-	-	rs48366240	4472	1	-	MGI	-	-	-	P1	-	-	-	-	-	-	-	-	-
.	9:38425812-38425812	G	upstream_gene_variant	MODIFIER	Olfr901	ENSMUSG00000052058	Transcript	ENSMUST00000216502.2	protein_coding	-	-	-	-	-	-	-	-	-	rs48366240	3643	1	-	MGI	-	-	3	P1	-	-	-	-	-	-	-	-	-
.	9:38425812-38425812	G	upstream_gene_variant	MODIFIER	Olfr901	ENSMUSG00000052058	Transcript	ENSMUST00000216644.1	protein_coding	-	-	-	-	-	-	-	-	-	rs48366240	3647	1	-	MGI	-	-	5	P1	-	-	-	-	-	-	-	-	-
.	9:38425813-38425813	G	upstream_gene_variant	MODIFIER	Olfr901	ENSMUSG00000052058	Transcript	ENSMUST00000063716.1	protein_coding	-	-	-	-	-	-	-	-	-	rs49435750	4471	1	-	MGI	-	-	-	P1	-	-	-	-	-	-	-	-	-
.	9:38425813-38425813	G	upstream_gene_variant	MODIFIER	Olfr901	ENSMUSG00000052058	Transcript	ENSMUST00000216502.2	protein_coding	-	-	-	-	-	-	-	-	-	rs49435750	3642	1	-	MGI	-	-	3	P1	-	-	-	-	-	-	-	-	-
.	9:38425813-38425813	G	upstream_gene_variant	MODIFIER	Olfr901	ENSMUSG00000052058	Transcript	ENSMUST00000216644.1	protein_coding	-	-	-	-	-	-	-	-	-	rs49435750	3646	1	-	MGI	-	-	5	P1	-	-	-	-	-	-	-	-	-
.	9:38426788-38426788	A	upstream_gene_variant	MODIFIER	Olfr901	ENSMUSG00000052058	Transcript	ENSMUST00000063716.1	protein_coding	-	-	-	-	-	-	-	-	-	rs32554221	3496	1	-	MGI	-	-	-	P1	-	-	-	-	-	-	-	-	-
.	9:38426788-38426788	A	upstream_gene_variant	MODIFIER	Olfr901	ENSMUSG00000052058	Transcript	ENSMUST00000216502.2	protein_coding	-	-	-	-	-	-	-	-	-	rs32554221	2667	1	-	MGI	-	-	3	P1	-	-	-	-	-	-	-	-	-
.	9:38426788-38426788	A	upstream_gene_variant	MODIFIER	Olfr901	ENSMUSG00000052058	Transcript	ENSMUST00000216644.1	protein_coding	-	-	-	-	-	-	-	-	-	rs32554221	2671	1	-	MGI	-	-	5	P1	-	-	-	-	-	-	-	-	-
.	9:38428076-38428076	A	upstream_gene_variant	MODIFIER	Olfr901	ENSMUSG00000052058	Transcript	ENSMUST00000063716.1	protein_coding	-	-	-	-	-	-	-	-	-	rs48809256	2208	1	-	MGI	-	-	-	P1	-	-	-	-	-	-	-	-	-
.	9:38428076-38428076	A	upstream_gene_variant	MODIFIER	Olfr901	ENSMUSG00000052058	Transcript	ENSMUST00000216502.2	protein_coding	-	-	-	-	-	-	-	-	-	rs48809256	1379	1	-	MGI	-	-	3	P1	-	-	-	-	-	-	-	-	-
.	9:38428076-38428076	A	upstream_gene_variant	MODIFIER	Olfr901	ENSMUSG00000052058	Transcript	ENSMUST00000216644.1	protein_coding	-	-	-	-	-	-	-	-	-	rs48809256	1383	1	-	MGI	-	-	5	P1	-	-	-	-	-	-	-	-	-
.	9:38428105-38428105	G	upstream_gene_variant	MODIFIER	Olfr901	ENSMUSG00000052058	Transcript	ENSMUST00000063716.1	protein_coding	-	-	-	-	-	-	-	-	-	rs48762862	2179	1	-	MGI	-	-	-	P1	-	-	-	-	-	-	-	-	-
.	9:38428105-38428105	G	upstream_gene_variant	MODIFIER	Olfr901	ENSMUSG00000052058	Transcript	ENSMUST00000216502.2	protein_coding	-	-	-	-	-	-	-	-	-	rs48762862	1350	1	-	MGI	-	-	3	P1	-	-	-	-	-	-	-	-	-
.	9:38428105-38428105	G	upstream_gene_variant	MODIFIER	Olfr901	ENSMUSG00000052058	Transcript	ENSMUST00000216644.1	protein_coding	-	-	-	-	-	-	-	-	-	rs48762862	1354	1	-	MGI	-	-	5	P1	-	-	-	-	-	-	-	-	-
.	9:38428394-38428394	G	upstream_gene_variant	MODIFIER	Olfr901	ENSMUSG00000052058	Transcript	ENSMUST00000063716.1	protein_coding	-	-	-	-	-	-	-	-	-	rs32550509	1890	1	-	MGI	-	-	-	P1	-	-	-	-	-	-	-	-	-
.	9:38428394-38428394	G	upstream_gene_variant	MODIFIER	Olfr901	ENSMUSG00000052058	Transcript	ENSMUST00000216502.2	protein_coding	-	-	-	-	-	-	-	-	-	rs32550509	1061	1	-	MGI	-	-	3	P1	-	-	-	-	-	-	-	-	-
.	9:38428394-38428394	G	upstream_gene_variant	MODIFIER	Olfr901	ENSMUSG00000052058	Transcript	ENSMUST00000216644.1	protein_coding	-	-	-	-	-	-	-	-	-	rs32550509	1065	1	-	MGI	-	-	5	P1	-	-	-	-	-	-	-	-	-
.	9:38428521-38428521	A	upstream_gene_variant	MODIFIER	Olfr901	ENSMUSG00000052058	Transcript	ENSMUST00000063716.1	protein_coding	-	-	-	-	-	-	-	-	-	rs218901277	1763	1	-	MGI	-	-	-	P1	-	-	-	-	-	-	-	-	-
.	9:38428521-38428521	A	upstream_gene_variant	MODIFIER	Olfr901	ENSMUSG00000052058	Transcript	ENSMUST00000216502.2	protein_coding	-	-	-	-	-	-	-	-	-	rs218901277	934	1	-	MGI	-	-	3	P1	-	-	-	-	-	-	-	-	-
.	9:38428521-38428521	A	upstream_gene_variant	MODIFIER	Olfr901	ENSMUSG00000052058	Transcript	ENSMUST00000216644.1	protein_coding	-	-	-	-	-	-	-	-	-	rs218901277	938	1	-	MGI	-	-	5	P1	-	-	-	-	-	-	-	-	-
.	9:38428540-38428540	G	upstream_gene_variant	MODIFIER	Olfr901	ENSMUSG00000052058	Transcript	ENSMUST00000063716.1	protein_coding	-	-	-	-	-	-	-	-	-	rs230639965	1744	1	-	MGI	-	-	-	P1	-	-	-	-	-	-	-	-	-
.	9:38428540-38428540	G	upstream_gene_variant	MODIFIER	Olfr901	ENSMUSG00000052058	Transcript	ENSMUST00000216502.2	protein_coding	-	-	-	-	-	-	-	-	-	rs230639965	915	1	-	MGI	-	-	3	P1	-	-	-	-	-	-	-	-	-
.	9:38428540-38428540	G	upstream_gene_variant	MODIFIER	Olfr901	ENSMUSG00000052058	Transcript	ENSMUST00000216644.1	protein_coding	-	-	-	-	-	-	-	-	-	rs230639965	919	1	-	MGI	-	-	5	P1	-	-	-	-	-	-	-	-	-
.	9:38428605-38428605	A	upstream_gene_variant	MODIFIER	Olfr901	ENSMUSG00000052058	Transcript	ENSMUST00000063716.1	protein_coding	-	-	-	-	-	-	-	-	-	rs211958230	1679	1	-	MGI	-	-	-	P1	-	-	-	-	-	-	-	-	-
.	9:38428605-38428605	A	upstream_gene_variant	MODIFIER	Olfr901	ENSMUSG00000052058	Transcript	ENSMUST00000216502.2	protein_coding	-	-	-	-	-	-	-	-	-	rs211958230	850	1	-	MGI	-	-	3	P1	-	-	-	-	-	-	-	-	-
.	9:38428605-38428605	A	upstream_gene_variant	MODIFIER	Olfr901	ENSMUSG00000052058	Transcript	ENSMUST00000216644.1	protein_coding	-	-	-	-	-	-	-	-	-	rs211958230	854	1	-	MGI	-	-	5	P1	-	-	-	-	-	-	-	-	-
.	9:38428763-38428763	T	upstream_gene_variant	MODIFIER	Olfr901	ENSMUSG00000052058	Transcript	ENSMUST00000063716.1	protein_coding	-	-	-	-	-	-	-	-	-	rs237844365	1521	1	-	MGI	-	-	-	P1	-	-	-	-	-	-	-	-	-
.	9:38428763-38428763	T	upstream_gene_variant	MODIFIER	Olfr901	ENSMUSG00000052058	Transcript	ENSMUST00000216502.2	protein_coding	-	-	-	-	-	-	-	-	-	rs237844365	692	1	-	MGI	-	-	3	P1	-	-	-	-	-	-	-	-	-
.	9:38428763-38428763	T	upstream_gene_variant	MODIFIER	Olfr901	ENSMUSG00000052058	Transcript	ENSMUST00000216644.1	protein_coding	-	-	-	-	-	-	-	-	-	rs237844365	696	1	-	MGI	-	-	5	P1	-	-	-	-	-	-	-	-	-
.	9:38428772-38428772	C	upstream_gene_variant	MODIFIER	Olfr901	ENSMUSG00000052058	Transcript	ENSMUST00000063716.1	protein_coding	-	-	-	-	-	-	-	-	-	rs263422699	1512	1	-	MGI	-	-	-	P1	-	-	-	-	-	-	-	-	-
.	9:38428772-38428772	C	upstream_gene_variant	MODIFIER	Olfr901	ENSMUSG00000052058	Transcript	ENSMUST00000216502.2	protein_coding	-	-	-	-	-	-	-	-	-	rs263422699	683	1	-	MGI	-	-	3	P1	-	-	-	-	-	-	-	-	-
.	9:38428772-38428772	C	upstream_gene_variant	MODIFIER	Olfr901	ENSMUSG00000052058	Transcript	ENSMUST00000216644.1	protein_coding	-	-	-	-	-	-	-	-	-	rs263422699	687	1	-	MGI	-	-	5	P1	-	-	-	-	-	-	-	-	-
.	9:38428826-38428826	A	upstream_gene_variant	MODIFIER	Olfr901	ENSMUSG00000052058	Transcript	ENSMUST00000063716.1	protein_coding	-	-	-	-	-	-	-	-	-	rs108134905	1458	1	-	MGI	-	-	-	P1	-	-	-	-	-	-	-	-	-
.	9:38428826-38428826	A	upstream_gene_variant	MODIFIER	Olfr901	ENSMUSG00000052058	Transcript	ENSMUST00000216502.2	protein_coding	-	-	-	-	-	-	-	-	-	rs108134905	629	1	-	MGI	-	-	3	P1	-	-	-	-	-	-	-	-	-
.	9:38428826-38428826	A	upstream_gene_variant	MODIFIER	Olfr901	ENSMUSG00000052058	Transcript	ENSMUST00000216644.1	protein_coding	-	-	-	-	-	-	-	-	-	rs108134905	633	1	-	MGI	-	-	5	P1	-	-	-	-	-	-	-	-	-
.	9:38428843-38428843	C	upstream_gene_variant	MODIFIER	Olfr901	ENSMUSG00000052058	Transcript	ENSMUST00000063716.1	protein_coding	-	-	-	-	-	-	-	-	-	rs108167444	1441	1	-	MGI	-	-	-	P1	-	-	-	-	-	-	-	-	-
.	9:38428843-38428843	C	upstream_gene_variant	MODIFIER	Olfr901	ENSMUSG00000052058	Transcript	ENSMUST00000216502.2	protein_coding	-	-	-	-	-	-	-	-	-	rs108167444	612	1	-	MGI	-	-	3	P1	-	-	-	-	-	-	-	-	-
.	9:38428843-38428843	C	upstream_gene_variant	MODIFIER	Olfr901	ENSMUSG00000052058	Transcript	ENSMUST00000216644.1	protein_coding	-	-	-	-	-	-	-	-	-	rs108167444	616	1	-	MGI	-	-	5	P1	-	-	-	-	-	-	-	-	-
.	9:38429469-38429469	T	upstream_gene_variant	MODIFIER	Olfr901	ENSMUSG00000052058	Transcript	ENSMUST00000063716.1	protein_coding	-	-	-	-	-	-	-	-	-	rs231565326	815	1	-	MGI	-	-	-	P1	-	-	-	-	-	-	-	-	-
.	9:38429469-38429469	T	5_prime_UTR_variant	MODIFIER	Olfr901	ENSMUSG00000052058	Transcript	ENSMUST00000216502.2	protein_coding	1/2	-	-	-	15	-	-	-	-	rs231565326	-	1	-	MGI	-	-	3	P1	-	-	-	-	-	-	-	-	-
.	9:38429469-38429469	T	5_prime_UTR_variant	MODIFIER	Olfr901	ENSMUSG00000052058	Transcript	ENSMUST00000216644.1	protein_coding	1/3	-	-	-	11	-	-	-	-	rs231565326	-	1	-	MGI	-	-	5	P1	-	-	-	-	-	-	-	-	-
.	9:38429470-38429470	G	upstream_gene_variant	MODIFIER	Olfr901	ENSMUSG00000052058	Transcript	ENSMUST00000063716.1	protein_coding	-	-	-	-	-	-	-	-	-	rs32551844	814	1	-	MGI	-	-	-	P1	-	-	-	-	-	-	-	-	-
.	9:38429470-38429470	G	5_prime_UTR_variant	MODIFIER	Olfr901	ENSMUSG00000052058	Transcript	ENSMUST00000216502.2	protein_coding	1/2	-	-	-	16	-	-	-	-	rs32551844	-	1	-	MGI	-	-	3	P1	-	-	-	-	-	-	-	-	-
.	9:38429470-38429470	G	5_prime_UTR_variant	MODIFIER	Olfr901	ENSMUSG00000052058	Transcript	ENSMUST00000216644.1	protein_coding	1/3	-	-	-	12	-	-	-	-	rs32551844	-	1	-	MGI	-	-	5	P1	-	-	-	-	-	-	-	-	-
.	9:38429821-38429821	G	upstream_gene_variant	MODIFIER	Olfr901	ENSMUSG00000052058	Transcript	ENSMUST00000063716.1	protein_coding	-	-	-	-	-	-	-	-	-	rs32552665	463	1	-	MGI	-	-	-	P1	-	-	-	-	-	-	-	-	-
.	9:38429821-38429821	G	intron_variant	MODIFIER	Olfr901	ENSMUSG00000052058	Transcript	ENSMUST00000216502.2	protein_coding	-	1/1	-	-	-	-	-	-	-	rs32552665	-	1	-	MGI	-	-	3	P1	-	-	-	-	-	-	-	-	-
.	9:38429821-38429821	G	intron_variant	MODIFIER	Olfr901	ENSMUSG00000052058	Transcript	ENSMUST00000216644.1	protein_coding	-	1/2	-	-	-	-	-	-	-	rs32552665	-	1	-	MGI	-	-	5	P1	-	-	-	-	-	-	-	-	-
.	9:38429871-38429871	A	upstream_gene_variant	MODIFIER	Olfr901	ENSMUSG00000052058	Transcript	ENSMUST00000063716.1	protein_coding	-	-	-	-	-	-	-	-	-	rs242829053	413	1	-	MGI	-	-	-	P1	-	-	-	-	-	-	-	-	-
.	9:38429871-38429871	A	intron_variant	MODIFIER	Olfr901	ENSMUSG00000052058	Transcript	ENSMUST00000216502.2	protein_coding	-	1/1	-	-	-	-	-	-	-	rs242829053	-	1	-	MGI	-	-	3	P1	-	-	-	-	-	-	-	-	-
.	9:38429871-38429871	A	intron_variant	MODIFIER	Olfr901	ENSMUSG00000052058	Transcript	ENSMUST00000216644.1	protein_coding	-	1/2	-	-	-	-	-	-	-	rs242829053	-	1	-	MGI	-	-	5	P1	-	-	-	-	-	-	-	-	-
.	9:38429872-38429872	A	upstream_gene_variant	MODIFIER	Olfr901	ENSMUSG00000052058	Transcript	ENSMUST00000063716.1	protein_coding	-	-	-	-	-	-	-	-	-	rs265260830	412	1	-	MGI	-	-	-	P1	-	-	-	-	-	-	-	-	-
.	9:38429872-38429872	A	intron_variant	MODIFIER	Olfr901	ENSMUSG00000052058	Transcript	ENSMUST00000216502.2	protein_coding	-	1/1	-	-	-	-	-	-	-	rs265260830	-	1	-	MGI	-	-	3	P1	-	-	-	-	-	-	-	-	-
.	9:38429872-38429872	A	intron_variant	MODIFIER	Olfr901	ENSMUSG00000052058	Transcript	ENSMUST00000216644.1	protein_coding	-	1/2	-	-	-	-	-	-	-	rs265260830	-	1	-	MGI	-	-	5	P1	-	-	-	-	-	-	-	-	-
.	9:38430083-38430083	G	upstream_gene_variant	MODIFIER	Olfr901	ENSMUSG00000052058	Transcript	ENSMUST00000063716.1	protein_coding	-	-	-	-	-	-	-	-	-	rs29737852	201	1	-	MGI	-	-	-	P1	-	-	-	-	-	-	-	-	-
.	9:38430083-38430083	G	intron_variant	MODIFIER	Olfr901	ENSMUSG00000052058	Transcript	ENSMUST00000216502.2	protein_coding	-	1/1	-	-	-	-	-	-	-	rs29737852	-	1	-	MGI	-	-	3	P1	-	-	-	-	-	-	-	-	-
.	9:38430083-38430083	G	intron_variant	MODIFIER	Olfr901	ENSMUSG00000052058	Transcript	ENSMUST00000216644.1	protein_coding	-	2/2	-	-	-	-	-	-	-	rs29737852	-	1	-	MGI	-	-	5	P1	-	-	-	-	-	-	-	-	-
.	9:38430976-38430976	C	synonymous_variant	LOW	Olfr901	ENSMUSG00000052058	Transcript	ENSMUST00000063716.1	protein_coding	1/1	-	-	-	693	693	231	T	acT/acC	rs32553618	-	1	-	MGI	-	-	-	P1	-	-	-	-	-	-	-	-	-
.	9:38430976-38430976	C	synonymous_variant	LOW	Olfr901	ENSMUSG00000052058	Transcript	ENSMUST00000216502.2	protein_coding	2/2	-	-	-	933	693	231	T	acT/acC	rs32553618	-	1	-	MGI	-	-	3	P1	-	-	-	-	-	-	-	-	-
.	9:38430976-38430976	C	synonymous_variant	LOW	Olfr901	ENSMUSG00000052058	Transcript	ENSMUST00000216644.1	protein_coding	3/3	-	-	-	1025	693	231	T	acT/acC	rs32553618	-	1	-	MGI	-	-	5	P1	-	-	-	-	-	-	-	-	-
.	9:38432358-38432358	C	downstream_gene_variant	MODIFIER	Olfr901	ENSMUSG00000052058	Transcript	ENSMUST00000063716.1	protein_coding	-	-	-	-	-	-	-	-	-	rs230307071	1139	1	-	MGI	-	-	-	P1	-	-	-	-	-	-	-	-	-
.	9:38432358-38432358	C	3_prime_UTR_variant	MODIFIER	Olfr901	ENSMUSG00000052058	Transcript	ENSMUST00000216502.2	protein_coding	2/2	-	-	-	2315	-	-	-	-	rs230307071	-	1	-	MGI	-	-	3	P1	-	-	-	-	-	-	-	-	-
.	9:38432358-38432358	C	3_prime_UTR_variant	MODIFIER	Olfr901	ENSMUSG00000052058	Transcript	ENSMUST00000216644.1	protein_coding	3/3	-	-	-	2407	-	-	-	-	rs230307071	-	1	-	MGI	-	-	5	P1	-	-	-	-	-	-	-	-	-
.	9:38435663-38435663	G	downstream_gene_variant	MODIFIER	Olfr901	ENSMUSG00000052058	Transcript	ENSMUST00000063716.1	protein_coding	-	-	-	-	-	-	-	-	-	rs32553814	4444	1	-	MGI	-	-	-	P1	-	-	-	-	-	-	-	-	-
.	9:38435663-38435663	G	downstream_gene_variant	MODIFIER	Olfr901	ENSMUSG00000052058	Transcript	ENSMUST00000216502.2	protein_coding	-	-	-	-	-	-	-	-	-	rs32553814	2981	1	-	MGI	-	-	3	P1	-	-	-	-	-	-	-	-	-
.	9:38435663-38435663	G	downstream_gene_variant	MODIFIER	Olfr901	ENSMUSG00000052058	Transcript	ENSMUST00000216644.1	protein_coding	-	-	-	-	-	-	-	-	-	rs32553814	2981	1	-	MGI	-	-	5	P1	-	-	-	-	-	-	-	-	-
.	9:38438497-38438497	T	intergenic_variant	MODIFIER	-	-	-	-	-	-	-	-	-	-	-	-	-	-	-	-	-	-	-	-	-	-	-	-	-	-	-	-	-	-	-	-
.	9:38438824-38438824	A	intergenic_variant	MODIFIER	-	-	-	-	-	-	-	-	-	-	-	-	-	-	-	-	-	-	-	-	-	-	-	-	-	-	-	-	-	-	-	-
.	9:38438827-38438827	T	intergenic_variant	MODIFIER	-	-	-	-	-	-	-	-	-	-	-	-	-	-	-	-	-	-	-	-	-	-	-	-	-	-	-	-	-	-	-	-
.	9:38444021-38444021	T	upstream_gene_variant	MODIFIER	Olfr902	ENSMUSG00000049334	Transcript	ENSMUST00000050733.2	protein_coding	-	-	-	-	-	-	-	-	-	-	4771	1	-	MGI	-	-	-	P1	-	-	-	-	-	-	-	-	-
.	9:38444021-38444021	T	upstream_gene_variant	MODIFIER	Olfr902	ENSMUSG00000049334	Transcript	ENSMUST00000213105.1	protein_coding	-	-	-	-	-	-	-	-	-	-	3631	1	-	MGI	-	-	5	P1	-	-	-	-	-	-	-	-	-
.	9:38444376-38444376	G	upstream_gene_variant	MODIFIER	Olfr902	ENSMUSG00000049334	Transcript	ENSMUST00000050733.2	protein_coding	-	-	-	-	-	-	-	-	-	-	4416	1	-	MGI	-	-	-	P1	-	-	-	-	-	-	-	-	-
.	9:38444376-38444376	G	upstream_gene_variant	MODIFIER	Olfr902	ENSMUSG00000049334	Transcript	ENSMUST00000213105.1	protein_coding	-	-	-	-	-	-	-	-	-	-	3276	1	-	MGI	-	-	5	P1	-	-	-	-	-	-	-	-	-
.	9:38445821-38445821	A	upstream_gene_variant	MODIFIER	Olfr902	ENSMUSG00000049334	Transcript	ENSMUST00000050733.2	protein_coding	-	-	-	-	-	-	-	-	-	-	2971	1	-	MGI	-	-	-	P1	-	-	-	-	-	-	-	-	-
.	9:38445821-38445821	A	upstream_gene_variant	MODIFIER	Olfr902	ENSMUSG00000049334	Transcript	ENSMUST00000213105.1	protein_coding	-	-	-	-	-	-	-	-	-	-	1831	1	-	MGI	-	-	5	P1	-	-	-	-	-	-	-	-	-
.	9:38445832-38445832	A	upstream_gene_variant	MODIFIER	Olfr902	ENSMUSG00000049334	Transcript	ENSMUST00000050733.2	protein_coding	-	-	-	-	-	-	-	-	-	-	2960	1	-	MGI	-	-	-	P1	-	-	-	-	-	-	-	-	-
.	9:38445832-38445832	A	upstream_gene_variant	MODIFIER	Olfr902	ENSMUSG00000049334	Transcript	ENSMUST00000213105.1	protein_coding	-	-	-	-	-	-	-	-	-	-	1820	1	-	MGI	-	-	5	P1	-	-	-	-	-	-	-	-	-
.	9:38445840-38445840	A	upstream_gene_variant	MODIFIER	Olfr902	ENSMUSG00000049334	Transcript	ENSMUST00000050733.2	protein_coding	-	-	-	-	-	-	-	-	-	rs242153711	2952	1	-	MGI	-	-	-	P1	-	-	-	-	-	-	-	-	-
.	9:38445840-38445840	A	upstream_gene_variant	MODIFIER	Olfr902	ENSMUSG00000049334	Transcript	ENSMUST00000213105.1	protein_coding	-	-	-	-	-	-	-	-	-	rs242153711	1812	1	-	MGI	-	-	5	P1	-	-	-	-	-	-	-	-	-
.	9:38446044-38446044	C	upstream_gene_variant	MODIFIER	Olfr902	ENSMUSG00000049334	Transcript	ENSMUST00000050733.2	protein_coding	-	-	-	-	-	-	-	-	-	rs32556507	2748	1	-	MGI	-	-	-	P1	-	-	-	-	-	-	-	-	-
.	9:38446044-38446044	C	upstream_gene_variant	MODIFIER	Olfr902	ENSMUSG00000049334	Transcript	ENSMUST00000213105.1	protein_coding	-	-	-	-	-	-	-	-	-	rs32556507	1608	1	-	MGI	-	-	5	P1	-	-	-	-	-	-	-	-	-
.	9:38446069-38446069	C	upstream_gene_variant	MODIFIER	Olfr902	ENSMUSG00000049334	Transcript	ENSMUST00000050733.2	protein_coding	-	-	-	-	-	-	-	-	-	-	2723	1	-	MGI	-	-	-	P1	-	-	-	-	-	-	-	-	-
.	9:38446069-38446069	C	upstream_gene_variant	MODIFIER	Olfr902	ENSMUSG00000049334	Transcript	ENSMUST00000213105.1	protein_coding	-	-	-	-	-	-	-	-	-	-	1583	1	-	MGI	-	-	5	P1	-	-	-	-	-	-	-	-	-
.	9:38446092-38446092	G	upstream_gene_variant	MODIFIER	Olfr902	ENSMUSG00000049334	Transcript	ENSMUST00000050733.2	protein_coding	-	-	-	-	-	-	-	-	-	rs228577426	2700	1	-	MGI	-	-	-	P1	-	-	-	-	-	-	-	-	-
.	9:38446092-38446092	G	upstream_gene_variant	MODIFIER	Olfr902	ENSMUSG00000049334	Transcript	ENSMUST00000213105.1	protein_coding	-	-	-	-	-	-	-	-	-	rs228577426	1560	1	-	MGI	-	-	5	P1	-	-	-	-	-	-	-	-	-
.	9:38446203-38446203	G	upstream_gene_variant	MODIFIER	Olfr902	ENSMUSG00000049334	Transcript	ENSMUST00000050733.2	protein_coding	-	-	-	-	-	-	-	-	-	rs265160951	2589	1	-	MGI	-	-	-	P1	-	-	-	-	-	-	-	-	-
.	9:38446203-38446203	G	upstream_gene_variant	MODIFIER	Olfr902	ENSMUSG00000049334	Transcript	ENSMUST00000213105.1	protein_coding	-	-	-	-	-	-	-	-	-	rs265160951	1449	1	-	MGI	-	-	5	P1	-	-	-	-	-	-	-	-	-
.	9:38446249-38446249	A	upstream_gene_variant	MODIFIER	Olfr902	ENSMUSG00000049334	Transcript	ENSMUST00000050733.2	protein_coding	-	-	-	-	-	-	-	-	-	rs231256887	2543	1	-	MGI	-	-	-	P1	-	-	-	-	-	-	-	-	-
.	9:38446249-38446249	A	upstream_gene_variant	MODIFIER	Olfr902	ENSMUSG00000049334	Transcript	ENSMUST00000213105.1	protein_coding	-	-	-	-	-	-	-	-	-	rs231256887	1403	1	-	MGI	-	-	5	P1	-	-	-	-	-	-	-	-	-
.	9:38446252-38446252	G	upstream_gene_variant	MODIFIER	Olfr902	ENSMUSG00000049334	Transcript	ENSMUST00000050733.2	protein_coding	-	-	-	-	-	-	-	-	-	rs244317792	2540	1	-	MGI	-	-	-	P1	-	-	-	-	-	-	-	-	-
.	9:38446252-38446252	G	upstream_gene_variant	MODIFIER	Olfr902	ENSMUSG00000049334	Transcript	ENSMUST00000213105.1	protein_coding	-	-	-	-	-	-	-	-	-	rs244317792	1400	1	-	MGI	-	-	5	P1	-	-	-	-	-	-	-	-	-
.	9:38450193-38450193	G	downstream_gene_variant	MODIFIER	Olfr902	ENSMUSG00000049334	Transcript	ENSMUST00000050733.2	protein_coding	-	-	-	-	-	-	-	-	-	rs29785194	346	1	-	MGI	-	-	-	P1	-	-	-	-	-	-	-	-	-
.	9:38450193-38450193	G	3_prime_UTR_variant	MODIFIER	Olfr902	ENSMUSG00000049334	Transcript	ENSMUST00000213105.1	protein_coding	2/2	-	-	-	1730	-	-	-	-	rs29785194	-	1	-	MGI	-	-	5	P1	-	-	-	-	-	-	-	-	-
.	9:38450275-38450275	T	downstream_gene_variant	MODIFIER	Olfr902	ENSMUSG00000049334	Transcript	ENSMUST00000050733.2	protein_coding	-	-	-	-	-	-	-	-	-	rs33766752	428	1	-	MGI	-	-	-	P1	-	-	-	-	-	-	-	-	-
.	9:38450275-38450275	T	3_prime_UTR_variant	MODIFIER	Olfr902	ENSMUSG00000049334	Transcript	ENSMUST00000213105.1	protein_coding	2/2	-	-	-	1812	-	-	-	-	rs33766752	-	1	-	MGI	-	-	5	P1	-	-	-	-	-	-	-	-	-
.	9:38451925-38451925	G	downstream_gene_variant	MODIFIER	Olfr902	ENSMUSG00000049334	Transcript	ENSMUST00000050733.2	protein_coding	-	-	-	-	-	-	-	-	-	rs51945336	2078	1	-	MGI	-	-	-	P1	-	-	-	-	-	-	-	-	-
.	9:38451925-38451925	G	downstream_gene_variant	MODIFIER	Olfr902	ENSMUSG00000049334	Transcript	ENSMUST00000213105.1	protein_coding	-	-	-	-	-	-	-	-	-	rs51945336	1349	1	-	MGI	-	-	5	P1	-	-	-	-	-	-	-	-	-
.	9:38451925-38451925	G	upstream_gene_variant	MODIFIER	Olfr1543-ps1	ENSMUSG00000111032	Transcript	ENSMUST00000217448.1	unprocessed_pseudogene	-	-	-	-	-	-	-	-	-	rs51945336	4527	1	-	MGI	-	-	-	-	-	-	-	-	-	-	-	-	-
.	9:38452063-38452063	T	downstream_gene_variant	MODIFIER	Olfr902	ENSMUSG00000049334	Transcript	ENSMUST00000050733.2	protein_coding	-	-	-	-	-	-	-	-	-	rs52381615	2216	1	-	MGI	-	-	-	P1	-	-	-	-	-	-	-	-	-
.	9:38452063-38452063	T	downstream_gene_variant	MODIFIER	Olfr902	ENSMUSG00000049334	Transcript	ENSMUST00000213105.1	protein_coding	-	-	-	-	-	-	-	-	-	rs52381615	1487	1	-	MGI	-	-	5	P1	-	-	-	-	-	-	-	-	-
.	9:38452063-38452063	T	upstream_gene_variant	MODIFIER	Olfr1543-ps1	ENSMUSG00000111032	Transcript	ENSMUST00000217448.1	unprocessed_pseudogene	-	-	-	-	-	-	-	-	-	rs52381615	4389	1	-	MGI	-	-	-	-	-	-	-	-	-	-	-	-	-
.	9:38452937-38452937	A	downstream_gene_variant	MODIFIER	Olfr902	ENSMUSG00000049334	Transcript	ENSMUST00000050733.2	protein_coding	-	-	-	-	-	-	-	-	-	-	3090	1	-	MGI	-	-	-	P1	-	-	-	-	-	-	-	-	-
.	9:38452937-38452937	A	downstream_gene_variant	MODIFIER	Olfr902	ENSMUSG00000049334	Transcript	ENSMUST00000213105.1	protein_coding	-	-	-	-	-	-	-	-	-	-	2361	1	-	MGI	-	-	5	P1	-	-	-	-	-	-	-	-	-
.	9:38452937-38452937	A	upstream_gene_variant	MODIFIER	Olfr1543-ps1	ENSMUSG00000111032	Transcript	ENSMUST00000217448.1	unprocessed_pseudogene	-	-	-	-	-	-	-	-	-	-	3515	1	-	MGI	-	-	-	-	-	-	-	-	-	-	-	-	-
.	9:38453648-38453648	G	downstream_gene_variant	MODIFIER	Olfr902	ENSMUSG00000049334	Transcript	ENSMUST00000050733.2	protein_coding	-	-	-	-	-	-	-	-	-	rs259144009	3801	1	-	MGI	-	-	-	P1	-	-	-	-	-	-	-	-	-
.	9:38453648-38453648	G	downstream_gene_variant	MODIFIER	Olfr902	ENSMUSG00000049334	Transcript	ENSMUST00000213105.1	protein_coding	-	-	-	-	-	-	-	-	-	rs259144009	3072	1	-	MGI	-	-	5	P1	-	-	-	-	-	-	-	-	-
.	9:38453648-38453648	G	upstream_gene_variant	MODIFIER	Olfr1543-ps1	ENSMUSG00000111032	Transcript	ENSMUST00000217448.1	unprocessed_pseudogene	-	-	-	-	-	-	-	-	-	rs259144009	2804	1	-	MGI	-	-	-	-	-	-	-	-	-	-	-	-	-
.	9:38453696-38453696	A	downstream_gene_variant	MODIFIER	Olfr902	ENSMUSG00000049334	Transcript	ENSMUST00000050733.2	protein_coding	-	-	-	-	-	-	-	-	-	-	3849	1	-	MGI	-	-	-	P1	-	-	-	-	-	-	-	-	-
.	9:38453696-38453696	A	downstream_gene_variant	MODIFIER	Olfr902	ENSMUSG00000049334	Transcript	ENSMUST00000213105.1	protein_coding	-	-	-	-	-	-	-	-	-	-	3120	1	-	MGI	-	-	5	P1	-	-	-	-	-	-	-	-	-
.	9:38453696-38453696	A	upstream_gene_variant	MODIFIER	Olfr1543-ps1	ENSMUSG00000111032	Transcript	ENSMUST00000217448.1	unprocessed_pseudogene	-	-	-	-	-	-	-	-	-	-	2756	1	-	MGI	-	-	-	-	-	-	-	-	-	-	-	-	-
.	9:38453882-38453882	C	downstream_gene_variant	MODIFIER	Olfr902	ENSMUSG00000049334	Transcript	ENSMUST00000050733.2	protein_coding	-	-	-	-	-	-	-	-	-	rs29889427	4035	1	-	MGI	-	-	-	P1	-	-	-	-	-	-	-	-	-
.	9:38453882-38453882	C	downstream_gene_variant	MODIFIER	Olfr902	ENSMUSG00000049334	Transcript	ENSMUST00000213105.1	protein_coding	-	-	-	-	-	-	-	-	-	rs29889427	3306	1	-	MGI	-	-	5	P1	-	-	-	-	-	-	-	-	-
.	9:38453882-38453882	C	upstream_gene_variant	MODIFIER	Olfr1543-ps1	ENSMUSG00000111032	Transcript	ENSMUST00000217448.1	unprocessed_pseudogene	-	-	-	-	-	-	-	-	-	rs29889427	2570	1	-	MGI	-	-	-	-	-	-	-	-	-	-	-	-	-
.	9:38454741-38454741	G	downstream_gene_variant	MODIFIER	Olfr902	ENSMUSG00000049334	Transcript	ENSMUST00000050733.2	protein_coding	-	-	-	-	-	-	-	-	-	rs239525750	4894	1	-	MGI	-	-	-	P1	-	-	-	-	-	-	-	-	-
.	9:38454741-38454741	G	downstream_gene_variant	MODIFIER	Olfr902	ENSMUSG00000049334	Transcript	ENSMUST00000213105.1	protein_coding	-	-	-	-	-	-	-	-	-	rs239525750	4165	1	-	MGI	-	-	5	P1	-	-	-	-	-	-	-	-	-
.	9:38454741-38454741	G	upstream_gene_variant	MODIFIER	Olfr1543-ps1	ENSMUSG00000111032	Transcript	ENSMUST00000217448.1	unprocessed_pseudogene	-	-	-	-	-	-	-	-	-	rs239525750	1711	1	-	MGI	-	-	-	-	-	-	-	-	-	-	-	-	-
.	9:38454891-38454891	G	downstream_gene_variant	MODIFIER	Olfr902	ENSMUSG00000049334	Transcript	ENSMUST00000213105.1	protein_coding	-	-	-	-	-	-	-	-	-	rs250014232	4315	1	-	MGI	-	-	5	P1	-	-	-	-	-	-	-	-	-
.	9:38454891-38454891	G	upstream_gene_variant	MODIFIER	Olfr1543-ps1	ENSMUSG00000111032	Transcript	ENSMUST00000217448.1	unprocessed_pseudogene	-	-	-	-	-	-	-	-	-	rs250014232	1561	1	-	MGI	-	-	-	-	-	-	-	-	-	-	-	-	-
.	9:38454977-38454977	T	downstream_gene_variant	MODIFIER	Olfr902	ENSMUSG00000049334	Transcript	ENSMUST00000213105.1	protein_coding	-	-	-	-	-	-	-	-	-	-	4401	1	-	MGI	-	-	5	P1	-	-	-	-	-	-	-	-	-
.	9:38454977-38454977	T	upstream_gene_variant	MODIFIER	Olfr1543-ps1	ENSMUSG00000111032	Transcript	ENSMUST00000217448.1	unprocessed_pseudogene	-	-	-	-	-	-	-	-	-	-	1475	1	-	MGI	-	-	-	-	-	-	-	-	-	-	-	-	-
.	9:38455229-38455229	T	downstream_gene_variant	MODIFIER	Olfr902	ENSMUSG00000049334	Transcript	ENSMUST00000213105.1	protein_coding	-	-	-	-	-	-	-	-	-	rs257444792	4653	1	-	MGI	-	-	5	P1	-	-	-	-	-	-	-	-	-
.	9:38455229-38455229	T	upstream_gene_variant	MODIFIER	Olfr1543-ps1	ENSMUSG00000111032	Transcript	ENSMUST00000217448.1	unprocessed_pseudogene	-	-	-	-	-	-	-	-	-	rs257444792	1223	1	-	MGI	-	-	-	-	-	-	-	-	-	-	-	-	-
.	9:38458158-38458158	A	upstream_gene_variant	MODIFIER	Olfr904	ENSMUSG00000094380	Transcript	ENSMUST00000216724.2	protein_coding	-	-	-	-	-	-	-	-	-	rs239982667	4986	1	-	MGI	-	-	5	P1	-	-	-	-	-	-	-	-	-
.	9:38458158-38458158	A	downstream_gene_variant	MODIFIER	Olfr1543-ps1	ENSMUSG00000111032	Transcript	ENSMUST00000217448.1	unprocessed_pseudogene	-	-	-	-	-	-	-	-	-	rs239982667	635	1	-	MGI	-	-	-	-	-	-	-	-	-	-	-	-	-
.	9:38461103-38461103	A	upstream_gene_variant	MODIFIER	Olfr904	ENSMUSG00000094380	Transcript	ENSMUST00000058153.1	protein_coding	-	-	-	-	-	-	-	-	-	rs250040687	2940	1	-	MGI	-	-	-	P1	-	-	-	-	-	-	-	-	-
.	9:38461103-38461103	A	upstream_gene_variant	MODIFIER	Olfr904	ENSMUSG00000094380	Transcript	ENSMUST00000216724.2	protein_coding	-	-	-	-	-	-	-	-	-	rs250040687	2041	1	-	MGI	-	-	5	P1	-	-	-	-	-	-	-	-	-
.	9:38461103-38461103	A	downstream_gene_variant	MODIFIER	Olfr1543-ps1	ENSMUSG00000111032	Transcript	ENSMUST00000217448.1	unprocessed_pseudogene	-	-	-	-	-	-	-	-	-	rs250040687	3580	1	-	MGI	-	-	-	-	-	-	-	-	-	-	-	-	-
.	9:38463313-38463313	A	upstream_gene_variant	MODIFIER	Olfr904	ENSMUSG00000094380	Transcript	ENSMUST00000058153.1	protein_coding	-	-	-	-	-	-	-	-	-	rs32558888	730	1	-	MGI	-	-	-	P1	-	-	-	-	-	-	-	-	-
.	9:38463313-38463313	A	5_prime_UTR_variant	MODIFIER	Olfr904	ENSMUSG00000094380	Transcript	ENSMUST00000216724.2	protein_coding	1/2	-	-	-	170	-	-	-	-	rs32558888	-	1	-	MGI	-	-	5	P1	-	-	-	-	-	-	-	-	-
.	9:38464567-38464567	T	synonymous_variant	LOW	Olfr904	ENSMUSG00000094380	Transcript	ENSMUST00000058153.1	protein_coding	1/1	-	-	-	525	525	175	N	aaC/aaT	-	-	1	-	MGI	-	-	-	P1	-	-	-	-	-	-	-	-	-
.	9:38464567-38464567	T	synonymous_variant	LOW	Olfr904	ENSMUSG00000094380	Transcript	ENSMUST00000216724.2	protein_coding	2/2	-	-	-	769	525	175	N	aaC/aaT	-	-	1	-	MGI	-	-	5	P1	-	-	-	-	-	-	-	-	-
.	9:38466100-38466100	T	downstream_gene_variant	MODIFIER	Olfr904	ENSMUSG00000094380	Transcript	ENSMUST00000058153.1	protein_coding	-	-	-	-	-	-	-	-	-	rs212655768	1125	1	-	MGI	-	-	-	P1	-	-	-	-	-	-	-	-	-
.	9:38466100-38466100	T	3_prime_UTR_variant	MODIFIER	Olfr904	ENSMUSG00000094380	Transcript	ENSMUST00000216724.2	protein_coding	2/2	-	-	-	2302	-	-	-	-	rs212655768	-	1	-	MGI	-	-	5	P1	-	-	-	-	-	-	-	-	-
.	9:38466103-38466103	T	downstream_gene_variant	MODIFIER	Olfr904	ENSMUSG00000094380	Transcript	ENSMUST00000058153.1	protein_coding	-	-	-	-	-	-	-	-	-	rs238064445	1128	1	-	MGI	-	-	-	P1	-	-	-	-	-	-	-	-	-
.	9:38466103-38466103	T	3_prime_UTR_variant	MODIFIER	Olfr904	ENSMUSG00000094380	Transcript	ENSMUST00000216724.2	protein_coding	2/2	-	-	-	2305	-	-	-	-	rs238064445	-	1	-	MGI	-	-	5	P1	-	-	-	-	-	-	-	-	-
.	9:38466203-38466203	C	downstream_gene_variant	MODIFIER	Olfr904	ENSMUSG00000094380	Transcript	ENSMUST00000058153.1	protein_coding	-	-	-	-	-	-	-	-	-	-	1228	1	-	MGI	-	-	-	P1	-	-	-	-	-	-	-	-	-
.	9:38466203-38466203	C	upstream_gene_variant	MODIFIER	Olfr905	ENSMUSG00000096794	Transcript	ENSMUST00000214377.1	protein_coding	-	-	-	-	-	-	-	-	-	-	4904	1	-	MGI	-	-	5	P1	-	-	-	-	-	-	-	-	-
.	9:38466203-38466203	C	3_prime_UTR_variant	MODIFIER	Olfr904	ENSMUSG00000094380	Transcript	ENSMUST00000216724.2	protein_coding	2/2	-	-	-	2405	-	-	-	-	-	-	1	-	MGI	-	-	5	P1	-	-	-	-	-	-	-	-	-
.	9:38466506-38466506	C	downstream_gene_variant	MODIFIER	Olfr904	ENSMUSG00000094380	Transcript	ENSMUST00000058153.1	protein_coding	-	-	-	-	-	-	-	-	-	-	1531	1	-	MGI	-	-	-	P1	-	-	-	-	-	-	-	-	-
.	9:38466506-38466506	C	upstream_gene_variant	MODIFIER	Olfr905	ENSMUSG00000096794	Transcript	ENSMUST00000214377.1	protein_coding	-	-	-	-	-	-	-	-	-	-	4601	1	-	MGI	-	-	5	P1	-	-	-	-	-	-	-	-	-
.	9:38466506-38466506	C	3_prime_UTR_variant	MODIFIER	Olfr904	ENSMUSG00000094380	Transcript	ENSMUST00000216724.2	protein_coding	2/2	-	-	-	2708	-	-	-	-	-	-	1	-	MGI	-	-	5	P1	-	-	-	-	-	-	-	-	-
.	9:38468459-38468459	G	upstream_gene_variant	MODIFIER	Olfr905	ENSMUSG00000096794	Transcript	ENSMUST00000051111.2	protein_coding	-	-	-	-	-	-	-	-	-	rs250981278	4286	1	-	MGI	-	-	-	P1	-	-	-	-	-	-	-	-	-
.	9:38468459-38468459	G	downstream_gene_variant	MODIFIER	Olfr904	ENSMUSG00000094380	Transcript	ENSMUST00000058153.1	protein_coding	-	-	-	-	-	-	-	-	-	rs250981278	3484	1	-	MGI	-	-	-	P1	-	-	-	-	-	-	-	-	-
.	9:38468459-38468459	G	upstream_gene_variant	MODIFIER	Olfr905	ENSMUSG00000096794	Transcript	ENSMUST00000214377.1	protein_coding	-	-	-	-	-	-	-	-	-	rs250981278	2648	1	-	MGI	-	-	5	P1	-	-	-	-	-	-	-	-	-
.	9:38468459-38468459	G	3_prime_UTR_variant	MODIFIER	Olfr904	ENSMUSG00000094380	Transcript	ENSMUST00000216724.2	protein_coding	2/2	-	-	-	4661	-	-	-	-	rs250981278	-	1	-	MGI	-	-	5	P1	-	-	-	-	-	-	-	-	-
.	9:38475757-38475757	A	downstream_gene_variant	MODIFIER	Olfr905	ENSMUSG00000096794	Transcript	ENSMUST00000051111.2	protein_coding	-	-	-	-	-	-	-	-	-	rs32555736	2076	1	-	MGI	-	-	-	P1	-	-	-	-	-	-	-	-	-
.	9:38475757-38475757	A	3_prime_UTR_variant	MODIFIER	Olfr905	ENSMUSG00000096794	Transcript	ENSMUST00000214377.1	protein_coding	2/2	-	-	-	3173	-	-	-	-	rs32555736	-	1	-	MGI	-	-	5	P1	-	-	-	-	-	-	-	-	-
.	9:38475793-38475793	T	downstream_gene_variant	MODIFIER	Olfr905	ENSMUSG00000096794	Transcript	ENSMUST00000051111.2	protein_coding	-	-	-	-	-	-	-	-	-	rs32555740	2112	1	-	MGI	-	-	-	P1	-	-	-	-	-	-	-	-	-
.	9:38475793-38475793	T	3_prime_UTR_variant	MODIFIER	Olfr905	ENSMUSG00000096794	Transcript	ENSMUST00000214377.1	protein_coding	2/2	-	-	-	3209	-	-	-	-	rs32555740	-	1	-	MGI	-	-	5	P1	-	-	-	-	-	-	-	-	-
.	9:38475797-38475797	G	downstream_gene_variant	MODIFIER	Olfr905	ENSMUSG00000096794	Transcript	ENSMUST00000051111.2	protein_coding	-	-	-	-	-	-	-	-	-	rs32555742	2116	1	-	MGI	-	-	-	P1	-	-	-	-	-	-	-	-	-
.	9:38475797-38475797	G	3_prime_UTR_variant	MODIFIER	Olfr905	ENSMUSG00000096794	Transcript	ENSMUST00000214377.1	protein_coding	2/2	-	-	-	3213	-	-	-	-	rs32555742	-	1	-	MGI	-	-	5	P1	-	-	-	-	-	-	-	-	-
.	9:38476071-38476071	A	downstream_gene_variant	MODIFIER	Olfr905	ENSMUSG00000096794	Transcript	ENSMUST00000051111.2	protein_coding	-	-	-	-	-	-	-	-	-	rs245788690	2390	1	-	MGI	-	-	-	P1	-	-	-	-	-	-	-	-	-
.	9:38476071-38476071	A	3_prime_UTR_variant	MODIFIER	Olfr905	ENSMUSG00000096794	Transcript	ENSMUST00000214377.1	protein_coding	2/2	-	-	-	3487	-	-	-	-	rs245788690	-	1	-	MGI	-	-	5	P1	-	-	-	-	-	-	-	-	-
.	9:38476158-38476158	T	downstream_gene_variant	MODIFIER	Olfr905	ENSMUSG00000096794	Transcript	ENSMUST00000051111.2	protein_coding	-	-	-	-	-	-	-	-	-	rs32556342	2477	1	-	MGI	-	-	-	P1	-	-	-	-	-	-	-	-	-
.	9:38476158-38476158	T	3_prime_UTR_variant	MODIFIER	Olfr905	ENSMUSG00000096794	Transcript	ENSMUST00000214377.1	protein_coding	2/2	-	-	-	3574	-	-	-	-	rs32556342	-	1	-	MGI	-	-	5	P1	-	-	-	-	-	-	-	-	-
.	9:38476966-38476966	C	downstream_gene_variant	MODIFIER	Olfr905	ENSMUSG00000096794	Transcript	ENSMUST00000051111.2	protein_coding	-	-	-	-	-	-	-	-	-	rs46781687	3285	1	-	MGI	-	-	-	P1	-	-	-	-	-	-	-	-	-
.	9:38476966-38476966	C	3_prime_UTR_variant	MODIFIER	Olfr905	ENSMUSG00000096794	Transcript	ENSMUST00000214377.1	protein_coding	2/2	-	-	-	4382	-	-	-	-	rs46781687	-	1	-	MGI	-	-	5	P1	-	-	-	-	-	-	-	-	-
.	9:38477032-38477032	A	downstream_gene_variant	MODIFIER	Olfr905	ENSMUSG00000096794	Transcript	ENSMUST00000051111.2	protein_coding	-	-	-	-	-	-	-	-	-	rs47281617	3351	1	-	MGI	-	-	-	P1	-	-	-	-	-	-	-	-	-
.	9:38477032-38477032	A	downstream_gene_variant	MODIFIER	Olfr905	ENSMUSG00000096794	Transcript	ENSMUST00000214377.1	protein_coding	-	-	-	-	-	-	-	-	-	rs47281617	19	1	-	MGI	-	-	5	P1	-	-	-	-	-	-	-	-	-
.	9:38477088-38477088	T	downstream_gene_variant	MODIFIER	Olfr905	ENSMUSG00000096794	Transcript	ENSMUST00000051111.2	protein_coding	-	-	-	-	-	-	-	-	-	rs250269644	3407	1	-	MGI	-	-	-	P1	-	-	-	-	-	-	-	-	-
.	9:38477088-38477088	T	downstream_gene_variant	MODIFIER	Olfr905	ENSMUSG00000096794	Transcript	ENSMUST00000214377.1	protein_coding	-	-	-	-	-	-	-	-	-	rs250269644	75	1	-	MGI	-	-	5	P1	-	-	-	-	-	-	-	-	-
.	9:38477119-38477119	T	downstream_gene_variant	MODIFIER	Olfr905	ENSMUSG00000096794	Transcript	ENSMUST00000051111.2	protein_coding	-	-	-	-	-	-	-	-	-	-	3438	1	-	MGI	-	-	-	P1	-	-	-	-	-	-	-	-	-
.	9:38477119-38477119	T	downstream_gene_variant	MODIFIER	Olfr905	ENSMUSG00000096794	Transcript	ENSMUST00000214377.1	protein_coding	-	-	-	-	-	-	-	-	-	-	106	1	-	MGI	-	-	5	P1	-	-	-	-	-	-	-	-	-
.	9:38479440-38479440	T	downstream_gene_variant	MODIFIER	Olfr905	ENSMUSG00000096794	Transcript	ENSMUST00000214377.1	protein_coding	-	-	-	-	-	-	-	-	-	rs582911097	2427	1	-	MGI	-	-	5	P1	-	-	-	-	-	-	-	-	-
.	9:38479777-38479777	C	downstream_gene_variant	MODIFIER	Olfr905	ENSMUSG00000096794	Transcript	ENSMUST00000214377.1	protein_coding	-	-	-	-	-	-	-	-	-	rs32559286	2764	1	-	MGI	-	-	5	P1	-	-	-	-	-	-	-	-	-
.	9:38479777-38479777	C	regulatory_region_variant	MODIFIER	-	-	RegulatoryFeature	ENSMUSR00000745863	-	-	-	-	-	-	-	-	-	-	rs32559286	-	-	-	-	-	-	-	-	-	-	-	-	-	-	-	-	-
.	9:38482165-38482165	C	upstream_gene_variant	MODIFIER	Olfr906	ENSMUSG00000039962	Transcript	ENSMUST00000214344.2	protein_coding	-	-	-	-	-	-	-	-	-	rs262349460	4920	1	-	MGI	-	-	3	P1	-	-	-	-	-	-	-	-	-
.	9:38482333-38482333	A	upstream_gene_variant	MODIFIER	Olfr906	ENSMUSG00000039962	Transcript	ENSMUST00000214344.2	protein_coding	-	-	-	-	-	-	-	-	-	rs232503553	4752	1	-	MGI	-	-	3	P1	-	-	-	-	-	-	-	-	-
.	9:38482990-38482990	T	upstream_gene_variant	MODIFIER	Olfr906	ENSMUSG00000039962	Transcript	ENSMUST00000214344.2	protein_coding	-	-	-	-	-	-	-	-	-	rs51480574	4095	1	-	MGI	-	-	3	P1	-	-	-	-	-	-	-	-	-
.	9:38483038-38483038	T	upstream_gene_variant	MODIFIER	Olfr906	ENSMUSG00000039962	Transcript	ENSMUST00000045493.1	protein_coding	-	-	-	-	-	-	-	-	-	rs46141390	4993	1	-	MGI	-	-	-	P1	-	-	-	-	-	-	-	-	-
.	9:38483038-38483038	T	upstream_gene_variant	MODIFIER	Olfr906	ENSMUSG00000039962	Transcript	ENSMUST00000214344.2	protein_coding	-	-	-	-	-	-	-	-	-	rs46141390	4047	1	-	MGI	-	-	3	P1	-	-	-	-	-	-	-	-	-
.	9:38483046-38483046	A	upstream_gene_variant	MODIFIER	Olfr906	ENSMUSG00000039962	Transcript	ENSMUST00000045493.1	protein_coding	-	-	-	-	-	-	-	-	-	rs46096884	4985	1	-	MGI	-	-	-	P1	-	-	-	-	-	-	-	-	-
.	9:38483046-38483046	A	upstream_gene_variant	MODIFIER	Olfr906	ENSMUSG00000039962	Transcript	ENSMUST00000214344.2	protein_coding	-	-	-	-	-	-	-	-	-	rs46096884	4039	1	-	MGI	-	-	3	P1	-	-	-	-	-	-	-	-	-
.	9:38483054-38483054	G	upstream_gene_variant	MODIFIER	Olfr906	ENSMUSG00000039962	Transcript	ENSMUST00000045493.1	protein_coding	-	-	-	-	-	-	-	-	-	rs48798519	4977	1	-	MGI	-	-	-	P1	-	-	-	-	-	-	-	-	-
.	9:38483054-38483054	G	upstream_gene_variant	MODIFIER	Olfr906	ENSMUSG00000039962	Transcript	ENSMUST00000214344.2	protein_coding	-	-	-	-	-	-	-	-	-	rs48798519	4031	1	-	MGI	-	-	3	P1	-	-	-	-	-	-	-	-	-
.	9:38483355-38483355	A	upstream_gene_variant	MODIFIER	Olfr906	ENSMUSG00000039962	Transcript	ENSMUST00000045493.1	protein_coding	-	-	-	-	-	-	-	-	-	rs250255454	4676	1	-	MGI	-	-	-	P1	-	-	-	-	-	-	-	-	-
.	9:38483355-38483355	A	upstream_gene_variant	MODIFIER	Olfr906	ENSMUSG00000039962	Transcript	ENSMUST00000214344.2	protein_coding	-	-	-	-	-	-	-	-	-	rs250255454	3730	1	-	MGI	-	-	3	P1	-	-	-	-	-	-	-	-	-
.	9:38483372-38483372	A	upstream_gene_variant	MODIFIER	Olfr906	ENSMUSG00000039962	Transcript	ENSMUST00000045493.1	protein_coding	-	-	-	-	-	-	-	-	-	-	4659	1	-	MGI	-	-	-	P1	-	-	-	-	-	-	-	-	-
.	9:38483372-38483372	A	upstream_gene_variant	MODIFIER	Olfr906	ENSMUSG00000039962	Transcript	ENSMUST00000214344.2	protein_coding	-	-	-	-	-	-	-	-	-	-	3713	1	-	MGI	-	-	3	P1	-	-	-	-	-	-	-	-	-
.	9:38483776-38483776	A	upstream_gene_variant	MODIFIER	Olfr906	ENSMUSG00000039962	Transcript	ENSMUST00000045493.1	protein_coding	-	-	-	-	-	-	-	-	-	rs51304484	4255	1	-	MGI	-	-	-	P1	-	-	-	-	-	-	-	-	-
.	9:38483776-38483776	A	upstream_gene_variant	MODIFIER	Olfr906	ENSMUSG00000039962	Transcript	ENSMUST00000214344.2	protein_coding	-	-	-	-	-	-	-	-	-	rs51304484	3309	1	-	MGI	-	-	3	P1	-	-	-	-	-	-	-	-	-
.	9:38483886-38483886	C	upstream_gene_variant	MODIFIER	Olfr906	ENSMUSG00000039962	Transcript	ENSMUST00000045493.1	protein_coding	-	-	-	-	-	-	-	-	-	rs50961178	4145	1	-	MGI	-	-	-	P1	-	-	-	-	-	-	-	-	-
.	9:38483886-38483886	C	upstream_gene_variant	MODIFIER	Olfr906	ENSMUSG00000039962	Transcript	ENSMUST00000214344.2	protein_coding	-	-	-	-	-	-	-	-	-	rs50961178	3199	1	-	MGI	-	-	3	P1	-	-	-	-	-	-	-	-	-
.	9:38484161-38484161	T	upstream_gene_variant	MODIFIER	Olfr906	ENSMUSG00000039962	Transcript	ENSMUST00000045493.1	protein_coding	-	-	-	-	-	-	-	-	-	rs46606366	3870	1	-	MGI	-	-	-	P1	-	-	-	-	-	-	-	-	-
.	9:38484161-38484161	T	upstream_gene_variant	MODIFIER	Olfr906	ENSMUSG00000039962	Transcript	ENSMUST00000214344.2	protein_coding	-	-	-	-	-	-	-	-	-	rs46606366	2924	1	-	MGI	-	-	3	P1	-	-	-	-	-	-	-	-	-
.	9:38484162-38484162	G	upstream_gene_variant	MODIFIER	Olfr906	ENSMUSG00000039962	Transcript	ENSMUST00000045493.1	protein_coding	-	-	-	-	-	-	-	-	-	rs48174032	3869	1	-	MGI	-	-	-	P1	-	-	-	-	-	-	-	-	-
.	9:38484162-38484162	G	upstream_gene_variant	MODIFIER	Olfr906	ENSMUSG00000039962	Transcript	ENSMUST00000214344.2	protein_coding	-	-	-	-	-	-	-	-	-	rs48174032	2923	1	-	MGI	-	-	3	P1	-	-	-	-	-	-	-	-	-
.	9:38484195-38484195	T	upstream_gene_variant	MODIFIER	Olfr906	ENSMUSG00000039962	Transcript	ENSMUST00000045493.1	protein_coding	-	-	-	-	-	-	-	-	-	rs46782296	3836	1	-	MGI	-	-	-	P1	-	-	-	-	-	-	-	-	-
.	9:38484195-38484195	T	upstream_gene_variant	MODIFIER	Olfr906	ENSMUSG00000039962	Transcript	ENSMUST00000214344.2	protein_coding	-	-	-	-	-	-	-	-	-	rs46782296	2890	1	-	MGI	-	-	3	P1	-	-	-	-	-	-	-	-	-
.	9:38484220-38484220	T	upstream_gene_variant	MODIFIER	Olfr906	ENSMUSG00000039962	Transcript	ENSMUST00000045493.1	protein_coding	-	-	-	-	-	-	-	-	-	rs47896387	3811	1	-	MGI	-	-	-	P1	-	-	-	-	-	-	-	-	-
.	9:38484220-38484220	T	upstream_gene_variant	MODIFIER	Olfr906	ENSMUSG00000039962	Transcript	ENSMUST00000214344.2	protein_coding	-	-	-	-	-	-	-	-	-	rs47896387	2865	1	-	MGI	-	-	3	P1	-	-	-	-	-	-	-	-	-
.	9:38484285-38484285	C	upstream_gene_variant	MODIFIER	Olfr906	ENSMUSG00000039962	Transcript	ENSMUST00000045493.1	protein_coding	-	-	-	-	-	-	-	-	-	rs45965695	3746	1	-	MGI	-	-	-	P1	-	-	-	-	-	-	-	-	-
.	9:38484285-38484285	C	upstream_gene_variant	MODIFIER	Olfr906	ENSMUSG00000039962	Transcript	ENSMUST00000214344.2	protein_coding	-	-	-	-	-	-	-	-	-	rs45965695	2800	1	-	MGI	-	-	3	P1	-	-	-	-	-	-	-	-	-
.	9:38486806-38486806	A	upstream_gene_variant	MODIFIER	Olfr906	ENSMUSG00000039962	Transcript	ENSMUST00000045493.1	protein_coding	-	-	-	-	-	-	-	-	-	rs32559935	1225	1	-	MGI	-	-	-	P1	-	-	-	-	-	-	-	-	-
.	9:38486806-38486806	A	upstream_gene_variant	MODIFIER	Olfr906	ENSMUSG00000039962	Transcript	ENSMUST00000214344.2	protein_coding	-	-	-	-	-	-	-	-	-	rs32559935	279	1	-	MGI	-	-	3	P1	-	-	-	-	-	-	-	-	-
.	9:38488123-38488123	T	synonymous_variant	LOW	Olfr906	ENSMUSG00000039962	Transcript	ENSMUST00000045493.1	protein_coding	1/1	-	-	-	93	93	31	F	ttC/ttT	rs32561773	-	1	-	MGI	-	-	-	P1	-	-	-	-	-	-	-	-	-
.	9:38488123-38488123	T	synonymous_variant	LOW	Olfr906	ENSMUSG00000039962	Transcript	ENSMUST00000214344.2	protein_coding	2/2	-	-	-	338	93	31	F	ttC/ttT	rs32561773	-	1	-	MGI	-	-	3	P1	-	-	-	-	-	-	-	-	-
.	9:38488138-38488138	G	missense_variant	MODERATE	Olfr906	ENSMUSG00000039962	Transcript	ENSMUST00000045493.1	protein_coding	1/1	-	-	-	108	108	36	I/M	atA/atG	rs32562545	-	1	-	MGI	-	-	-	P1	tolerated_low_confidence(0.72)	-	-	-	-	-	-	-	-
.	9:38488138-38488138	G	missense_variant	MODERATE	Olfr906	ENSMUSG00000039962	Transcript	ENSMUST00000214344.2	protein_coding	2/2	-	-	-	353	108	36	I/M	atA/atG	rs32562545	-	1	-	MGI	-	-	3	P1	tolerated_low_confidence(0.72)	-	-	-	-	-	-	-	-
.	9:38488150-38488150	T	synonymous_variant	LOW	Olfr906	ENSMUSG00000039962	Transcript	ENSMUST00000045493.1	protein_coding	1/1	-	-	-	120	120	40	T	acC/acT	rs32562547	-	1	-	MGI	-	-	-	P1	-	-	-	-	-	-	-	-	-
.	9:38488150-38488150	T	synonymous_variant	LOW	Olfr906	ENSMUSG00000039962	Transcript	ENSMUST00000214344.2	protein_coding	2/2	-	-	-	365	120	40	T	acC/acT	rs32562547	-	1	-	MGI	-	-	3	P1	-	-	-	-	-	-	-	-	-
.	9:38488315-38488315	A	synonymous_variant	LOW	Olfr906	ENSMUSG00000039962	Transcript	ENSMUST00000045493.1	protein_coding	1/1	-	-	-	285	285	95	T	acG/acA	rs32562549	-	1	-	MGI	-	-	-	P1	-	-	-	-	-	-	-	-	-
.	9:38488315-38488315	A	synonymous_variant	LOW	Olfr906	ENSMUSG00000039962	Transcript	ENSMUST00000214344.2	protein_coding	2/2	-	-	-	530	285	95	T	acG/acA	rs32562549	-	1	-	MGI	-	-	3	P1	-	-	-	-	-	-	-	-	-
.	9:38489966-38489966	A	downstream_gene_variant	MODIFIER	Olfr906	ENSMUSG00000039962	Transcript	ENSMUST00000045493.1	protein_coding	-	-	-	-	-	-	-	-	-	rs32565265	1000	1	-	MGI	-	-	-	P1	-	-	-	-	-	-	-	-	-
.	9:38489966-38489966	A	3_prime_UTR_variant	MODIFIER	Olfr906	ENSMUSG00000039962	Transcript	ENSMUST00000214344.2	protein_coding	2/2	-	-	-	2181	-	-	-	-	rs32565265	-	1	-	MGI	-	-	3	P1	-	-	-	-	-	-	-	-	-
.	9:38489984-38489984	C	downstream_gene_variant	MODIFIER	Olfr906	ENSMUSG00000039962	Transcript	ENSMUST00000045493.1	protein_coding	-	-	-	-	-	-	-	-	-	rs256290199	1018	1	-	MGI	-	-	-	P1	-	-	-	-	-	-	-	-	-
.	9:38489984-38489984	C	3_prime_UTR_variant	MODIFIER	Olfr906	ENSMUSG00000039962	Transcript	ENSMUST00000214344.2	protein_coding	2/2	-	-	-	2199	-	-	-	-	rs256290199	-	1	-	MGI	-	-	3	P1	-	-	-	-	-	-	-	-	-
.	9:38489992-38489992	C	downstream_gene_variant	MODIFIER	Olfr906	ENSMUSG00000039962	Transcript	ENSMUST00000045493.1	protein_coding	-	-	-	-	-	-	-	-	-	rs214120561	1026	1	-	MGI	-	-	-	P1	-	-	-	-	-	-	-	-	-
.	9:38489992-38489992	C	3_prime_UTR_variant	MODIFIER	Olfr906	ENSMUSG00000039962	Transcript	ENSMUST00000214344.2	protein_coding	2/2	-	-	-	2207	-	-	-	-	rs214120561	-	1	-	MGI	-	-	3	P1	-	-	-	-	-	-	-	-	-
.	9:38489993-38489993	C	downstream_gene_variant	MODIFIER	Olfr906	ENSMUSG00000039962	Transcript	ENSMUST00000045493.1	protein_coding	-	-	-	-	-	-	-	-	-	rs237077088	1027	1	-	MGI	-	-	-	P1	-	-	-	-	-	-	-	-	-
.	9:38489993-38489993	C	3_prime_UTR_variant	MODIFIER	Olfr906	ENSMUSG00000039962	Transcript	ENSMUST00000214344.2	protein_coding	2/2	-	-	-	2208	-	-	-	-	rs237077088	-	1	-	MGI	-	-	3	P1	-	-	-	-	-	-	-	-	-
.	9:38489994-38489994	T	downstream_gene_variant	MODIFIER	Olfr906	ENSMUSG00000039962	Transcript	ENSMUST00000045493.1	protein_coding	-	-	-	-	-	-	-	-	-	rs251264701	1028	1	-	MGI	-	-	-	P1	-	-	-	-	-	-	-	-	-
.	9:38489994-38489994	T	3_prime_UTR_variant	MODIFIER	Olfr906	ENSMUSG00000039962	Transcript	ENSMUST00000214344.2	protein_coding	2/2	-	-	-	2209	-	-	-	-	rs251264701	-	1	-	MGI	-	-	3	P1	-	-	-	-	-	-	-	-	-
.	9:38489995-38489995	C	downstream_gene_variant	MODIFIER	Olfr906	ENSMUSG00000039962	Transcript	ENSMUST00000045493.1	protein_coding	-	-	-	-	-	-	-	-	-	rs581022889	1029	1	-	MGI	-	-	-	P1	-	-	-	-	-	-	-	-	-
.	9:38489995-38489995	C	3_prime_UTR_variant	MODIFIER	Olfr906	ENSMUSG00000039962	Transcript	ENSMUST00000214344.2	protein_coding	2/2	-	-	-	2210	-	-	-	-	rs581022889	-	1	-	MGI	-	-	3	P1	-	-	-	-	-	-	-	-	-
.	9:38490015-38490015	G	downstream_gene_variant	MODIFIER	Olfr906	ENSMUSG00000039962	Transcript	ENSMUST00000045493.1	protein_coding	-	-	-	-	-	-	-	-	-	rs32565267	1049	1	-	MGI	-	-	-	P1	-	-	-	-	-	-	-	-	-
.	9:38490015-38490015	G	3_prime_UTR_variant	MODIFIER	Olfr906	ENSMUSG00000039962	Transcript	ENSMUST00000214344.2	protein_coding	2/2	-	-	-	2230	-	-	-	-	rs32565267	-	1	-	MGI	-	-	3	P1	-	-	-	-	-	-	-	-	-
.	9:38490126-38490126	C	downstream_gene_variant	MODIFIER	Olfr906	ENSMUSG00000039962	Transcript	ENSMUST00000045493.1	protein_coding	-	-	-	-	-	-	-	-	-	rs32559364	1160	1	-	MGI	-	-	-	P1	-	-	-	-	-	-	-	-	-
.	9:38490126-38490126	C	3_prime_UTR_variant	MODIFIER	Olfr906	ENSMUSG00000039962	Transcript	ENSMUST00000214344.2	protein_coding	2/2	-	-	-	2341	-	-	-	-	rs32559364	-	1	-	MGI	-	-	3	P1	-	-	-	-	-	-	-	-	-
.	9:38490223-38490223	G	downstream_gene_variant	MODIFIER	Olfr906	ENSMUSG00000039962	Transcript	ENSMUST00000045493.1	protein_coding	-	-	-	-	-	-	-	-	-	rs243747067	1257	1	-	MGI	-	-	-	P1	-	-	-	-	-	-	-	-	-
.	9:38490223-38490223	G	3_prime_UTR_variant	MODIFIER	Olfr906	ENSMUSG00000039962	Transcript	ENSMUST00000214344.2	protein_coding	2/2	-	-	-	2438	-	-	-	-	rs243747067	-	1	-	MGI	-	-	3	P1	-	-	-	-	-	-	-	-	-
.	9:38490886-38490886	T	downstream_gene_variant	MODIFIER	Olfr906	ENSMUSG00000039962	Transcript	ENSMUST00000045493.1	protein_coding	-	-	-	-	-	-	-	-	-	-	1920	1	-	MGI	-	-	-	P1	-	-	-	-	-	-	-	-	-
.	9:38490886-38490886	T	upstream_gene_variant	MODIFIER	Olfr907	ENSMUSG00000094810	Transcript	ENSMUST00000214003.2	protein_coding	-	-	-	-	-	-	-	-	-	-	4915	1	-	MGI	-	-	3	P1	-	-	-	-	-	-	-	-	-
.	9:38490886-38490886	T	upstream_gene_variant	MODIFIER	Olfr907	ENSMUSG00000094810	Transcript	ENSMUST00000214264.2	protein_coding	-	-	-	-	-	-	-	-	-	-	4924	1	-	MGI	-	-	5	P1	-	-	-	-	-	-	-	-	-
.	9:38490886-38490886	T	3_prime_UTR_variant	MODIFIER	Olfr906	ENSMUSG00000039962	Transcript	ENSMUST00000214344.2	protein_coding	2/2	-	-	-	3101	-	-	-	-	-	-	1	-	MGI	-	-	3	P1	-	-	-	-	-	-	-	-	-
.	9:38491889-38491889	A	downstream_gene_variant	MODIFIER	Olfr906	ENSMUSG00000039962	Transcript	ENSMUST00000045493.1	protein_coding	-	-	-	-	-	-	-	-	-	rs32559372	2923	1	-	MGI	-	-	-	P1	-	-	-	-	-	-	-	-	-
.	9:38491889-38491889	A	upstream_gene_variant	MODIFIER	Olfr907	ENSMUSG00000094810	Transcript	ENSMUST00000214003.2	protein_coding	-	-	-	-	-	-	-	-	-	rs32559372	3912	1	-	MGI	-	-	3	P1	-	-	-	-	-	-	-	-	-
.	9:38491889-38491889	A	upstream_gene_variant	MODIFIER	Olfr907	ENSMUSG00000094810	Transcript	ENSMUST00000214264.2	protein_coding	-	-	-	-	-	-	-	-	-	rs32559372	3921	1	-	MGI	-	-	5	P1	-	-	-	-	-	-	-	-	-
.	9:38491889-38491889	A	downstream_gene_variant	MODIFIER	Olfr906	ENSMUSG00000039962	Transcript	ENSMUST00000214344.2	protein_coding	-	-	-	-	-	-	-	-	-	rs32559372	329	1	-	MGI	-	-	3	P1	-	-	-	-	-	-	-	-	-
.	9:38492933-38492933	C	downstream_gene_variant	MODIFIER	Olfr906	ENSMUSG00000039962	Transcript	ENSMUST00000045493.1	protein_coding	-	-	-	-	-	-	-	-	-	rs32561124	3967	1	-	MGI	-	-	-	P1	-	-	-	-	-	-	-	-	-
.	9:38492933-38492933	C	upstream_gene_variant	MODIFIER	Olfr907	ENSMUSG00000094810	Transcript	ENSMUST00000214003.2	protein_coding	-	-	-	-	-	-	-	-	-	rs32561124	2868	1	-	MGI	-	-	3	P1	-	-	-	-	-	-	-	-	-
.	9:38492933-38492933	C	upstream_gene_variant	MODIFIER	Olfr907	ENSMUSG00000094810	Transcript	ENSMUST00000214264.2	protein_coding	-	-	-	-	-	-	-	-	-	rs32561124	2877	1	-	MGI	-	-	5	P1	-	-	-	-	-	-	-	-	-
.	9:38492933-38492933	C	downstream_gene_variant	MODIFIER	Olfr906	ENSMUSG00000039962	Transcript	ENSMUST00000214344.2	protein_coding	-	-	-	-	-	-	-	-	-	rs32561124	1373	1	-	MGI	-	-	3	P1	-	-	-	-	-	-	-	-	-
.	9:38493134-38493134	C	downstream_gene_variant	MODIFIER	Olfr906	ENSMUSG00000039962	Transcript	ENSMUST00000045493.1	protein_coding	-	-	-	-	-	-	-	-	-	-	4168	1	-	MGI	-	-	-	P1	-	-	-	-	-	-	-	-	-
.	9:38493134-38493134	C	upstream_gene_variant	MODIFIER	Olfr907	ENSMUSG00000094810	Transcript	ENSMUST00000214003.2	protein_coding	-	-	-	-	-	-	-	-	-	-	2667	1	-	MGI	-	-	3	P1	-	-	-	-	-	-	-	-	-
.	9:38493134-38493134	C	upstream_gene_variant	MODIFIER	Olfr907	ENSMUSG00000094810	Transcript	ENSMUST00000214264.2	protein_coding	-	-	-	-	-	-	-	-	-	-	2676	1	-	MGI	-	-	5	P1	-	-	-	-	-	-	-	-	-
.	9:38493134-38493134	C	downstream_gene_variant	MODIFIER	Olfr906	ENSMUSG00000039962	Transcript	ENSMUST00000214344.2	protein_coding	-	-	-	-	-	-	-	-	-	-	1574	1	-	MGI	-	-	3	P1	-	-	-	-	-	-	-	-	-
.	9:38494652-38494652	A	upstream_gene_variant	MODIFIER	Olfr907	ENSMUSG00000094810	Transcript	ENSMUST00000052901.1	protein_coding	-	-	-	-	-	-	-	-	-	rs241477657	4019	1	-	MGI	-	-	-	P1	-	-	-	-	-	-	-	-	-
.	9:38494652-38494652	A	upstream_gene_variant	MODIFIER	Olfr907	ENSMUSG00000094810	Transcript	ENSMUST00000214003.2	protein_coding	-	-	-	-	-	-	-	-	-	rs241477657	1149	1	-	MGI	-	-	3	P1	-	-	-	-	-	-	-	-	-
.	9:38494652-38494652	A	upstream_gene_variant	MODIFIER	Olfr907	ENSMUSG00000094810	Transcript	ENSMUST00000214264.2	protein_coding	-	-	-	-	-	-	-	-	-	rs241477657	1158	1	-	MGI	-	-	5	P1	-	-	-	-	-	-	-	-	-
.	9:38494652-38494652	A	downstream_gene_variant	MODIFIER	Olfr906	ENSMUSG00000039962	Transcript	ENSMUST00000214344.2	protein_coding	-	-	-	-	-	-	-	-	-	rs241477657	3092	1	-	MGI	-	-	3	P1	-	-	-	-	-	-	-	-	-
.	9:38494706-38494706	T	upstream_gene_variant	MODIFIER	Olfr907	ENSMUSG00000094810	Transcript	ENSMUST00000052901.1	protein_coding	-	-	-	-	-	-	-	-	-	rs244762506	3965	1	-	MGI	-	-	-	P1	-	-	-	-	-	-	-	-	-
.	9:38494706-38494706	T	upstream_gene_variant	MODIFIER	Olfr907	ENSMUSG00000094810	Transcript	ENSMUST00000214003.2	protein_coding	-	-	-	-	-	-	-	-	-	rs244762506	1095	1	-	MGI	-	-	3	P1	-	-	-	-	-	-	-	-	-
.	9:38494706-38494706	T	upstream_gene_variant	MODIFIER	Olfr907	ENSMUSG00000094810	Transcript	ENSMUST00000214264.2	protein_coding	-	-	-	-	-	-	-	-	-	rs244762506	1104	1	-	MGI	-	-	5	P1	-	-	-	-	-	-	-	-	-
.	9:38494706-38494706	T	downstream_gene_variant	MODIFIER	Olfr906	ENSMUSG00000039962	Transcript	ENSMUST00000214344.2	protein_coding	-	-	-	-	-	-	-	-	-	rs244762506	3146	1	-	MGI	-	-	3	P1	-	-	-	-	-	-	-	-	-
.	9:38494860-38494860	G	upstream_gene_variant	MODIFIER	Olfr907	ENSMUSG00000094810	Transcript	ENSMUST00000052901.1	protein_coding	-	-	-	-	-	-	-	-	-	rs32561130	3811	1	-	MGI	-	-	-	P1	-	-	-	-	-	-	-	-	-
.	9:38494860-38494860	G	upstream_gene_variant	MODIFIER	Olfr907	ENSMUSG00000094810	Transcript	ENSMUST00000214003.2	protein_coding	-	-	-	-	-	-	-	-	-	rs32561130	941	1	-	MGI	-	-	3	P1	-	-	-	-	-	-	-	-	-
.	9:38494860-38494860	G	upstream_gene_variant	MODIFIER	Olfr907	ENSMUSG00000094810	Transcript	ENSMUST00000214264.2	protein_coding	-	-	-	-	-	-	-	-	-	rs32561130	950	1	-	MGI	-	-	5	P1	-	-	-	-	-	-	-	-	-
.	9:38494860-38494860	G	downstream_gene_variant	MODIFIER	Olfr906	ENSMUSG00000039962	Transcript	ENSMUST00000214344.2	protein_coding	-	-	-	-	-	-	-	-	-	rs32561130	3300	1	-	MGI	-	-	3	P1	-	-	-	-	-	-	-	-	-
.	9:38494864-38494864	T	upstream_gene_variant	MODIFIER	Olfr907	ENSMUSG00000094810	Transcript	ENSMUST00000052901.1	protein_coding	-	-	-	-	-	-	-	-	-	rs234780038	3807	1	-	MGI	-	-	-	P1	-	-	-	-	-	-	-	-	-
.	9:38494864-38494864	T	upstream_gene_variant	MODIFIER	Olfr907	ENSMUSG00000094810	Transcript	ENSMUST00000214003.2	protein_coding	-	-	-	-	-	-	-	-	-	rs234780038	937	1	-	MGI	-	-	3	P1	-	-	-	-	-	-	-	-	-
.	9:38494864-38494864	T	upstream_gene_variant	MODIFIER	Olfr907	ENSMUSG00000094810	Transcript	ENSMUST00000214264.2	protein_coding	-	-	-	-	-	-	-	-	-	rs234780038	946	1	-	MGI	-	-	5	P1	-	-	-	-	-	-	-	-	-
.	9:38494864-38494864	T	downstream_gene_variant	MODIFIER	Olfr906	ENSMUSG00000039962	Transcript	ENSMUST00000214344.2	protein_coding	-	-	-	-	-	-	-	-	-	rs234780038	3304	1	-	MGI	-	-	3	P1	-	-	-	-	-	-	-	-	-
.	9:38495336-38495336	C	upstream_gene_variant	MODIFIER	Olfr907	ENSMUSG00000094810	Transcript	ENSMUST00000052901.1	protein_coding	-	-	-	-	-	-	-	-	-	rs225568366	3335	1	-	MGI	-	-	-	P1	-	-	-	-	-	-	-	-	-
.	9:38495336-38495336	C	upstream_gene_variant	MODIFIER	Olfr907	ENSMUSG00000094810	Transcript	ENSMUST00000214003.2	protein_coding	-	-	-	-	-	-	-	-	-	rs225568366	465	1	-	MGI	-	-	3	P1	-	-	-	-	-	-	-	-	-
.	9:38495336-38495336	C	upstream_gene_variant	MODIFIER	Olfr907	ENSMUSG00000094810	Transcript	ENSMUST00000214264.2	protein_coding	-	-	-	-	-	-	-	-	-	rs225568366	474	1	-	MGI	-	-	5	P1	-	-	-	-	-	-	-	-	-
.	9:38495336-38495336	C	downstream_gene_variant	MODIFIER	Olfr906	ENSMUSG00000039962	Transcript	ENSMUST00000214344.2	protein_coding	-	-	-	-	-	-	-	-	-	rs225568366	3776	1	-	MGI	-	-	3	P1	-	-	-	-	-	-	-	-	-
.	9:38495347-38495347	T	upstream_gene_variant	MODIFIER	Olfr907	ENSMUSG00000094810	Transcript	ENSMUST00000052901.1	protein_coding	-	-	-	-	-	-	-	-	-	rs32561960	3324	1	-	MGI	-	-	-	P1	-	-	-	-	-	-	-	-	-
.	9:38495347-38495347	T	upstream_gene_variant	MODIFIER	Olfr907	ENSMUSG00000094810	Transcript	ENSMUST00000214003.2	protein_coding	-	-	-	-	-	-	-	-	-	rs32561960	454	1	-	MGI	-	-	3	P1	-	-	-	-	-	-	-	-	-
.	9:38495347-38495347	T	upstream_gene_variant	MODIFIER	Olfr907	ENSMUSG00000094810	Transcript	ENSMUST00000214264.2	protein_coding	-	-	-	-	-	-	-	-	-	rs32561960	463	1	-	MGI	-	-	5	P1	-	-	-	-	-	-	-	-	-
.	9:38495347-38495347	T	downstream_gene_variant	MODIFIER	Olfr906	ENSMUSG00000039962	Transcript	ENSMUST00000214344.2	protein_coding	-	-	-	-	-	-	-	-	-	rs32561960	3787	1	-	MGI	-	-	3	P1	-	-	-	-	-	-	-	-	-
.	9:38495405-38495405	T	upstream_gene_variant	MODIFIER	Olfr907	ENSMUSG00000094810	Transcript	ENSMUST00000052901.1	protein_coding	-	-	-	-	-	-	-	-	-	-	3266	1	-	MGI	-	-	-	P1	-	-	-	-	-	-	-	-	-
.	9:38495405-38495405	T	upstream_gene_variant	MODIFIER	Olfr907	ENSMUSG00000094810	Transcript	ENSMUST00000214003.2	protein_coding	-	-	-	-	-	-	-	-	-	-	396	1	-	MGI	-	-	3	P1	-	-	-	-	-	-	-	-	-
.	9:38495405-38495405	T	upstream_gene_variant	MODIFIER	Olfr907	ENSMUSG00000094810	Transcript	ENSMUST00000214264.2	protein_coding	-	-	-	-	-	-	-	-	-	-	405	1	-	MGI	-	-	5	P1	-	-	-	-	-	-	-	-	-
.	9:38495405-38495405	T	downstream_gene_variant	MODIFIER	Olfr906	ENSMUSG00000039962	Transcript	ENSMUST00000214344.2	protein_coding	-	-	-	-	-	-	-	-	-	-	3845	1	-	MGI	-	-	3	P1	-	-	-	-	-	-	-	-	-
.	9:38508487-38508487	T	upstream_gene_variant	MODIFIER	Gm23271	ENSMUSG00000077240	Transcript	ENSMUST00000104052.1	snoRNA	-	-	-	-	-	-	-	-	-	rs32563514	2686	1	-	MGI	-	-	-	-	-	-	-	-	-	-	-	-	-
.	9:38508718-38508718	C	upstream_gene_variant	MODIFIER	Gm23271	ENSMUSG00000077240	Transcript	ENSMUST00000104052.1	snoRNA	-	-	-	-	-	-	-	-	-	rs32564276	2455	1	-	MGI	-	-	-	-	-	-	-	-	-	-	-	-	-
.	9:38508759-38508759	C	upstream_gene_variant	MODIFIER	Gm23271	ENSMUSG00000077240	Transcript	ENSMUST00000104052.1	snoRNA	-	-	-	-	-	-	-	-	-	rs32564278	2414	1	-	MGI	-	-	-	-	-	-	-	-	-	-	-	-	-
.	9:38509076-38509076	C	upstream_gene_variant	MODIFIER	Gm23271	ENSMUSG00000077240	Transcript	ENSMUST00000104052.1	snoRNA	-	-	-	-	-	-	-	-	-	rs260421838	2097	1	-	MGI	-	-	-	-	-	-	-	-	-	-	-	-	-
.	9:38509774-38509774	T	upstream_gene_variant	MODIFIER	Gm23271	ENSMUSG00000077240	Transcript	ENSMUST00000104052.1	snoRNA	-	-	-	-	-	-	-	-	-	-	1399	1	-	MGI	-	-	-	-	-	-	-	-	-	-	-	-	-
.	9:38509936-38509936	C	upstream_gene_variant	MODIFIER	Gm23271	ENSMUSG00000077240	Transcript	ENSMUST00000104052.1	snoRNA	-	-	-	-	-	-	-	-	-	rs253887238	1237	1	-	MGI	-	-	-	-	-	-	-	-	-	-	-	-	-
.	9:38511766-38511766	T	downstream_gene_variant	MODIFIER	Gm23271	ENSMUSG00000077240	Transcript	ENSMUST00000104052.1	snoRNA	-	-	-	-	-	-	-	-	-	-	470	1	-	MGI	-	-	-	-	-	-	-	-	-	-	-	-	-
.	9:38511766-38511766	T	upstream_gene_variant	MODIFIER	Olfr908	ENSMUSG00000110991	Transcript	ENSMUST00000215139.1	polymorphic_pseudogene	-	-	-	-	-	-	-	-	-	-	4268	1	-	MGI	-	-	-	P1	-	-	-	-	-	-	-	-	-
.	9:38512970-38512970	G	downstream_gene_variant	MODIFIER	Gm23271	ENSMUSG00000077240	Transcript	ENSMUST00000104052.1	snoRNA	-	-	-	-	-	-	-	-	-	-	1674	1	-	MGI	-	-	-	-	-	-	-	-	-	-	-	-	-
.	9:38512970-38512970	G	upstream_gene_variant	MODIFIER	Olfr908	ENSMUSG00000110991	Transcript	ENSMUST00000215139.1	polymorphic_pseudogene	-	-	-	-	-	-	-	-	-	-	3064	1	-	MGI	-	-	-	P1	-	-	-	-	-	-	-	-	-
.	9:38515624-38515624	A	downstream_gene_variant	MODIFIER	Gm23271	ENSMUSG00000077240	Transcript	ENSMUST00000104052.1	snoRNA	-	-	-	-	-	-	-	-	-	rs216264138	4328	1	-	MGI	-	-	-	-	-	-	-	-	-	-	-	-	-
.	9:38515624-38515624	A	upstream_gene_variant	MODIFIER	Olfr908	ENSMUSG00000110991	Transcript	ENSMUST00000215139.1	polymorphic_pseudogene	-	-	-	-	-	-	-	-	-	rs216264138	410	1	-	MGI	-	-	-	P1	-	-	-	-	-	-	-	-	-
.	9:38516680-38516680	C	missense_variant	MODERATE	Olfr908	ENSMUSG00000110991	Transcript	ENSMUST00000215139.1	polymorphic_pseudogene	1/1	-	-	-	647	647	216	L/P	cTt/cCt	rs32561018	-	1	-	MGI	-	-	-	P1	deleterious_low_confidence(0)	-	-	-	-	-	-	-	-
.	9:38516680-38516680	C	upstream_gene_variant	MODIFIER	Olfr911-ps1	ENSMUSG00000062621	Transcript	ENSMUST00000216496.1	protein_coding	-	-	-	-	-	-	-	-	-	rs32561018	4900	1	-	MGI	-	-	5	P1	-	-	-	-	-	-	-	-	-
.	9:38516693-38516693	A	synonymous_variant	LOW	Olfr908	ENSMUSG00000110991	Transcript	ENSMUST00000215139.1	polymorphic_pseudogene	1/1	-	-	-	660	660	220	S	tcG/tcA	rs32561019	-	1	-	MGI	-	-	-	P1	-	-	-	-	-	-	-	-	-
.	9:38516693-38516693	A	upstream_gene_variant	MODIFIER	Olfr911-ps1	ENSMUSG00000062621	Transcript	ENSMUST00000216496.1	protein_coding	-	-	-	-	-	-	-	-	-	rs32561019	4887	1	-	MGI	-	-	5	P1	-	-	-	-	-	-	-	-	-
.	9:38518865-38518865	T	upstream_gene_variant	MODIFIER	Olfr911-ps1	ENSMUSG00000062621	Transcript	ENSMUST00000074987.2	protein_coding	-	-	-	-	-	-	-	-	-	rs587321145	4865	1	-	MGI	-	-	-	P1	-	-	-	-	-	-	-	-	-
.	9:38518865-38518865	T	downstream_gene_variant	MODIFIER	Olfr908	ENSMUSG00000110991	Transcript	ENSMUST00000215139.1	polymorphic_pseudogene	-	-	-	-	-	-	-	-	-	rs587321145	1900	1	-	MGI	-	-	-	P1	-	-	-	-	-	-	-	-	-
.	9:38518865-38518865	T	upstream_gene_variant	MODIFIER	Olfr911-ps1	ENSMUSG00000062621	Transcript	ENSMUST00000216496.1	protein_coding	-	-	-	-	-	-	-	-	-	rs587321145	2715	1	-	MGI	-	-	5	P1	-	-	-	-	-	-	-	-	-
.	9:38518869-38518869	C	upstream_gene_variant	MODIFIER	Olfr911-ps1	ENSMUSG00000062621	Transcript	ENSMUST00000074987.2	protein_coding	-	-	-	-	-	-	-	-	-	rs231107203	4861	1	-	MGI	-	-	-	P1	-	-	-	-	-	-	-	-	-
.	9:38518869-38518869	C	downstream_gene_variant	MODIFIER	Olfr908	ENSMUSG00000110991	Transcript	ENSMUST00000215139.1	polymorphic_pseudogene	-	-	-	-	-	-	-	-	-	rs231107203	1904	1	-	MGI	-	-	-	P1	-	-	-	-	-	-	-	-	-
.	9:38518869-38518869	C	upstream_gene_variant	MODIFIER	Olfr911-ps1	ENSMUSG00000062621	Transcript	ENSMUST00000216496.1	protein_coding	-	-	-	-	-	-	-	-	-	rs231107203	2711	1	-	MGI	-	-	5	P1	-	-	-	-	-	-	-	-	-
.	9:38521937-38521937	T	upstream_gene_variant	MODIFIER	Olfr911-ps1	ENSMUSG00000062621	Transcript	ENSMUST00000074987.2	protein_coding	-	-	-	-	-	-	-	-	-	-	1793	1	-	MGI	-	-	-	P1	-	-	-	-	-	-	-	-	-
.	9:38521937-38521937	T	downstream_gene_variant	MODIFIER	Olfr908	ENSMUSG00000110991	Transcript	ENSMUST00000215139.1	polymorphic_pseudogene	-	-	-	-	-	-	-	-	-	-	4972	1	-	MGI	-	-	-	P1	-	-	-	-	-	-	-	-	-
.	9:38521937-38521937	T	intron_variant	MODIFIER	Olfr911-ps1	ENSMUSG00000062621	Transcript	ENSMUST00000216496.1	protein_coding	-	1/1	-	-	-	-	-	-	-	-	-	1	-	MGI	-	-	5	P1	-	-	-	-	-	-	-	-	-
.	9:38527664-38527664	G	downstream_gene_variant	MODIFIER	Olfr911-ps1	ENSMUSG00000062621	Transcript	ENSMUST00000074987.2	protein_coding	-	-	-	-	-	-	-	-	-	rs246402613	2995	1	-	MGI	-	-	-	P1	-	-	-	-	-	-	-	-	-
.	9:38527664-38527664	G	downstream_gene_variant	MODIFIER	Olfr911-ps1	ENSMUSG00000062621	Transcript	ENSMUST00000216496.1	protein_coding	-	-	-	-	-	-	-	-	-	rs246402613	531	1	-	MGI	-	-	5	P1	-	-	-	-	-	-	-	-	-
.	9:38533979-38533979	T	upstream_gene_variant	MODIFIER	Olfr910	ENSMUSG00000060114	Transcript	ENSMUST00000215122.1	protein_coding	-	-	-	-	-	-	-	-	-	-	3870	1	-	MGI	-	-	5	P1	-	-	-	-	-	-	-	-	-
.	9:38536953-38536953	A	upstream_gene_variant	MODIFIER	Olfr910	ENSMUSG00000060114	Transcript	ENSMUST00000215122.1	protein_coding	-	-	-	-	-	-	-	-	-	-	896	1	-	MGI	-	-	5	P1	-	-	-	-	-	-	-	-	-
.	9:38538467-38538467	A	intron_variant	MODIFIER	Olfr910	ENSMUSG00000060114	Transcript	ENSMUST00000215122.1	protein_coding	-	1/1	-	-	-	-	-	-	-	-	-	1	-	MGI	-	-	5	P1	-	-	-	-	-	-	-	-	-
.	9:38541137-38541137	G	downstream_gene_variant	MODIFIER	Olfr910	ENSMUSG00000060114	Transcript	ENSMUST00000215122.1	protein_coding	-	-	-	-	-	-	-	-	-	-	317	1	-	MGI	-	-	5	P1	-	-	-	-	-	-	-	-	-
.	9:38552790-38552790	A	intergenic_variant	MODIFIER	-	-	-	-	-	-	-	-	-	-	-	-	-	-	rs219659427	-	-	-	-	-	-	-	-	-	-	-	-	-	-	-	-	-
.	9:38553019-38553019	T	intergenic_variant	MODIFIER	-	-	-	-	-	-	-	-	-	-	-	-	-	-	rs32564006	-	-	-	-	-	-	-	-	-	-	-	-	-	-	-	-	-
.	9:38573607-38573607	A	intergenic_variant	MODIFIER	-	-	-	-	-	-	-	-	-	-	-	-	-	-	-	-	-	-	-	-	-	-	-	-	-	-	-	-	-	-	-	-
.	9:38576087-38576087	A	upstream_gene_variant	MODIFIER	Olfr912	ENSMUSG00000111448	Transcript	ENSMUST00000217160.2	protein_coding	-	-	-	-	-	-	-	-	-	-	4091	1	-	MGI	-	-	2	P1	-	-	-	-	-	-	-	-	-
.	9:38576131-38576131	T	upstream_gene_variant	MODIFIER	Olfr912	ENSMUSG00000111448	Transcript	ENSMUST00000217160.2	protein_coding	-	-	-	-	-	-	-	-	-	-	4047	1	-	MGI	-	-	2	P1	-	-	-	-	-	-	-	-	-
.	9:38577829-38577829	C	upstream_gene_variant	MODIFIER	Olfr912	ENSMUSG00000111448	Transcript	ENSMUST00000217160.2	protein_coding	-	-	-	-	-	-	-	-	-	-	2349	1	-	MGI	-	-	2	P1	-	-	-	-	-	-	-	-	-
.	9:38583583-38583583	A	3_prime_UTR_variant	MODIFIER	Olfr912	ENSMUSG00000111448	Transcript	ENSMUST00000217160.2	protein_coding	2/2	-	-	-	2433	-	-	-	-	-	-	1	-	MGI	-	-	2	P1	-	-	-	-	-	-	-	-	-
.	9:38584288-38584288	T	3_prime_UTR_variant	MODIFIER	Olfr912	ENSMUSG00000111448	Transcript	ENSMUST00000217160.2	protein_coding	2/2	-	-	-	3138	-	-	-	-	rs32566076	-	1	-	MGI	-	-	2	P1	-	-	-	-	-	-	-	-	-
.	9:38584296-38584296	T	3_prime_UTR_variant	MODIFIER	Olfr912	ENSMUSG00000111448	Transcript	ENSMUST00000217160.2	protein_coding	2/2	-	-	-	3146	-	-	-	-	-	-	1	-	MGI	-	-	2	P1	-	-	-	-	-	-	-	-	-
.	9:38584419-38584419	G	3_prime_UTR_variant	MODIFIER	Olfr912	ENSMUSG00000111448	Transcript	ENSMUST00000217160.2	protein_coding	2/2	-	-	-	3269	-	-	-	-	rs244209061	-	1	-	MGI	-	-	2	P1	-	-	-	-	-	-	-	-	-
.	9:38584430-38584430	C	3_prime_UTR_variant	MODIFIER	Olfr912	ENSMUSG00000111448	Transcript	ENSMUST00000217160.2	protein_coding	2/2	-	-	-	3280	-	-	-	-	rs32566718	-	1	-	MGI	-	-	2	P1	-	-	-	-	-	-	-	-	-
.	9:38587388-38587388	T	downstream_gene_variant	MODIFIER	Olfr912	ENSMUSG00000111448	Transcript	ENSMUST00000217160.2	protein_coding	-	-	-	-	-	-	-	-	-	rs250811980	512	1	-	MGI	-	-	2	P1	-	-	-	-	-	-	-	-	-
.	9:38588143-38588143	G	upstream_gene_variant	MODIFIER	Olfr913	ENSMUSG00000059189	Transcript	ENSMUST00000081095.3	protein_coding	-	-	-	-	-	-	-	-	-	rs250865076	4616	1	-	MGI	-	-	3	P1	-	-	-	-	-	-	-	-	-
.	9:38588143-38588143	G	downstream_gene_variant	MODIFIER	Olfr912	ENSMUSG00000111448	Transcript	ENSMUST00000217160.2	protein_coding	-	-	-	-	-	-	-	-	-	rs250865076	1267	1	-	MGI	-	-	2	P1	-	-	-	-	-	-	-	-	-
.	9:38592094-38592094	G	upstream_gene_variant	MODIFIER	Olfr913	ENSMUSG00000059189	Transcript	ENSMUST00000081095.3	protein_coding	-	-	-	-	-	-	-	-	-	rs237213449	665	1	-	MGI	-	-	3	P1	-	-	-	-	-	-	-	-	-
.	9:38592142-38592142	T	upstream_gene_variant	MODIFIER	Olfr913	ENSMUSG00000059189	Transcript	ENSMUST00000081095.3	protein_coding	-	-	-	-	-	-	-	-	-	rs223237605	617	1	-	MGI	-	-	3	P1	-	-	-	-	-	-	-	-	-
.	9:38592992-38592992	A	5_prime_UTR_variant	MODIFIER	Olfr913	ENSMUSG00000059189	Transcript	ENSMUST00000081095.3	protein_coding	1/2	-	-	-	234	-	-	-	-	rs222127246	-	1	-	MGI	-	-	3	P1	-	-	-	-	-	-	-	-	-
.	9:38599473-38599473	G	downstream_gene_variant	MODIFIER	Olfr913	ENSMUSG00000059189	Transcript	ENSMUST00000081095.3	protein_coding	-	-	-	-	-	-	-	-	-	rs252452722	3190	1	-	MGI	-	-	3	P1	-	-	-	-	-	-	-	-	-
.	9:38600468-38600468	T	downstream_gene_variant	MODIFIER	Olfr913	ENSMUSG00000059189	Transcript	ENSMUST00000081095.3	protein_coding	-	-	-	-	-	-	-	-	-	-	4185	1	-	MGI	-	-	3	P1	-	-	-	-	-	-	-	-	-
.	9:38600468-38600468	T	upstream_gene_variant	MODIFIER	Olfr914	ENSMUSG00000047050	Transcript	ENSMUST00000217057.1	protein_coding	-	-	-	-	-	-	-	-	-	-	4634	1	-	MGI	-	-	3	P1	-	-	-	-	-	-	-	-	-
.	9:38600856-38600856	A	downstream_gene_variant	MODIFIER	Olfr913	ENSMUSG00000059189	Transcript	ENSMUST00000081095.3	protein_coding	-	-	-	-	-	-	-	-	-	rs215459195	4573	1	-	MGI	-	-	3	P1	-	-	-	-	-	-	-	-	-
.	9:38600856-38600856	A	upstream_gene_variant	MODIFIER	Olfr914	ENSMUSG00000047050	Transcript	ENSMUST00000217057.1	protein_coding	-	-	-	-	-	-	-	-	-	rs215459195	4246	1	-	MGI	-	-	3	P1	-	-	-	-	-	-	-	-	-
.	9:38601022-38601022	T	downstream_gene_variant	MODIFIER	Olfr913	ENSMUSG00000059189	Transcript	ENSMUST00000081095.3	protein_coding	-	-	-	-	-	-	-	-	-	rs30332132	4739	1	-	MGI	-	-	3	P1	-	-	-	-	-	-	-	-	-
.	9:38601022-38601022	T	upstream_gene_variant	MODIFIER	Olfr914	ENSMUSG00000047050	Transcript	ENSMUST00000217057.1	protein_coding	-	-	-	-	-	-	-	-	-	rs30332132	4080	1	-	MGI	-	-	3	P1	-	-	-	-	-	-	-	-	-
.	9:38602426-38602426	T	upstream_gene_variant	MODIFIER	Olfr914	ENSMUSG00000047050	Transcript	ENSMUST00000057755.1	protein_coding	-	-	-	-	-	-	-	-	-	rs51112860	4041	1	-	MGI	-	-	-	P1	-	-	-	-	-	-	-	-	-
.	9:38602426-38602426	T	upstream_gene_variant	MODIFIER	Olfr914	ENSMUSG00000047050	Transcript	ENSMUST00000217057.1	protein_coding	-	-	-	-	-	-	-	-	-	rs51112860	2676	1	-	MGI	-	-	3	P1	-	-	-	-	-	-	-	-	-
.	9:38605241-38605241	C	upstream_gene_variant	MODIFIER	Olfr914	ENSMUSG00000047050	Transcript	ENSMUST00000057755.1	protein_coding	-	-	-	-	-	-	-	-	-	-	1226	1	-	MGI	-	-	-	P1	-	-	-	-	-	-	-	-	-
.	9:38605241-38605241	C	5_prime_UTR_variant	MODIFIER	Olfr914	ENSMUSG00000047050	Transcript	ENSMUST00000217057.1	protein_coding	1/2	-	-	-	140	-	-	-	-	-	-	1	-	MGI	-	-	3	P1	-	-	-	-	-	-	-	-	-
.	9:38608048-38608048	C	downstream_gene_variant	MODIFIER	Olfr914	ENSMUSG00000047050	Transcript	ENSMUST00000057755.1	protein_coding	-	-	-	-	-	-	-	-	-	-	631	1	-	MGI	-	-	-	P1	-	-	-	-	-	-	-	-	-
.	9:38608048-38608048	C	3_prime_UTR_variant	MODIFIER	Olfr914	ENSMUSG00000047050	Transcript	ENSMUST00000217057.1	protein_coding	2/2	-	-	-	2018	-	-	-	-	-	-	1	-	MGI	-	-	3	P1	-	-	-	-	-	-	-	-	-
.	9:38608957-38608957	A	downstream_gene_variant	MODIFIER	Olfr914	ENSMUSG00000047050	Transcript	ENSMUST00000057755.1	protein_coding	-	-	-	-	-	-	-	-	-	rs30407928	1540	1	-	MGI	-	-	-	P1	-	-	-	-	-	-	-	-	-
.	9:38608957-38608957	A	3_prime_UTR_variant	MODIFIER	Olfr914	ENSMUSG00000047050	Transcript	ENSMUST00000217057.1	protein_coding	2/2	-	-	-	2927	-	-	-	-	rs30407928	-	1	-	MGI	-	-	3	P1	-	-	-	-	-	-	-	-	-
.	9:38612569-38612569	A	downstream_gene_variant	MODIFIER	Olfr914	ENSMUSG00000047050	Transcript	ENSMUST00000217057.1	protein_coding	-	-	-	-	-	-	-	-	-	-	1591	1	-	MGI	-	-	3	P1	-	-	-	-	-	-	-	-	-
.	9:38620743-38620743	T	intergenic_variant	MODIFIER	-	-	-	-	-	-	-	-	-	-	-	-	-	-	rs239067372	-	-	-	-	-	-	-	-	-	-	-	-	-	-	-	-	-
.	9:38630029-38630029	A	intergenic_variant	MODIFIER	-	-	-	-	-	-	-	-	-	-	-	-	-	-	rs255641400	-	-	-	-	-	-	-	-	-	-	-	-	-	-	-	-	-
.	9:38630248-38630248	G	intergenic_variant	MODIFIER	-	-	-	-	-	-	-	-	-	-	-	-	-	-	rs52183951	-	-	-	-	-	-	-	-	-	-	-	-	-	-	-	-	-
.	9:38630506-38630506	C	intergenic_variant	MODIFIER	-	-	-	-	-	-	-	-	-	-	-	-	-	-	rs261948916	-	-	-	-	-	-	-	-	-	-	-	-	-	-	-	-	-
.	9:38634288-38634288	T	intergenic_variant	MODIFIER	-	-	-	-	-	-	-	-	-	-	-	-	-	-	rs220491745	-	-	-	-	-	-	-	-	-	-	-	-	-	-	-	-	-
.	9:38644339-38644339	A	downstream_gene_variant	MODIFIER	Olfr915	ENSMUSG00000057444	Transcript	ENSMUST00000215191.1	polymorphic_pseudogene	-	-	-	-	-	-	-	-	-	rs230579221	2251	-1	-	MGI	-	-	-	P1	-	-	-	-	-	-	-	-	-
.	9:38644339-38644339	A	downstream_gene_variant	MODIFIER	Gm49385	ENSMUSG00000111700	Transcript	ENSMUST00000215291.1	polymorphic_pseudogene	-	-	-	-	-	-	-	-	-	rs230579221	3147	-1	cds_end_NF	MGI	-	-	3	P1	-	-	-	-	-	-	-	-	-
.	9:38644950-38644950	C	downstream_gene_variant	MODIFIER	Olfr915	ENSMUSG00000057444	Transcript	ENSMUST00000215191.1	polymorphic_pseudogene	-	-	-	-	-	-	-	-	-	rs260933087	1640	-1	-	MGI	-	-	-	P1	-	-	-	-	-	-	-	-	-
.	9:38644950-38644950	C	downstream_gene_variant	MODIFIER	Gm49385	ENSMUSG00000111700	Transcript	ENSMUST00000215291.1	polymorphic_pseudogene	-	-	-	-	-	-	-	-	-	rs260933087	2536	-1	cds_end_NF	MGI	-	-	3	P1	-	-	-	-	-	-	-	-	-
.	9:38644976-38644976	G	downstream_gene_variant	MODIFIER	Olfr915	ENSMUSG00000057444	Transcript	ENSMUST00000215191.1	polymorphic_pseudogene	-	-	-	-	-	-	-	-	-	rs239036317	1614	-1	-	MGI	-	-	-	P1	-	-	-	-	-	-	-	-	-
.	9:38644976-38644976	G	downstream_gene_variant	MODIFIER	Gm49385	ENSMUSG00000111700	Transcript	ENSMUST00000215291.1	polymorphic_pseudogene	-	-	-	-	-	-	-	-	-	rs239036317	2510	-1	cds_end_NF	MGI	-	-	3	P1	-	-	-	-	-	-	-	-	-
.	9:38645038-38645038	C	downstream_gene_variant	MODIFIER	Olfr915	ENSMUSG00000057444	Transcript	ENSMUST00000215191.1	polymorphic_pseudogene	-	-	-	-	-	-	-	-	-	rs227640237	1552	-1	-	MGI	-	-	-	P1	-	-	-	-	-	-	-	-	-
.	9:38645038-38645038	C	downstream_gene_variant	MODIFIER	Gm49385	ENSMUSG00000111700	Transcript	ENSMUST00000215291.1	polymorphic_pseudogene	-	-	-	-	-	-	-	-	-	rs227640237	2448	-1	cds_end_NF	MGI	-	-	3	P1	-	-	-	-	-	-	-	-	-
.	9:38645880-38645880	C	downstream_gene_variant	MODIFIER	Olfr915	ENSMUSG00000057444	Transcript	ENSMUST00000215191.1	polymorphic_pseudogene	-	-	-	-	-	-	-	-	-	rs578449864	710	-1	-	MGI	-	-	-	P1	-	-	-	-	-	-	-	-	-
.	9:38645880-38645880	C	downstream_gene_variant	MODIFIER	Gm49385	ENSMUSG00000111700	Transcript	ENSMUST00000215291.1	polymorphic_pseudogene	-	-	-	-	-	-	-	-	-	rs578449864	1606	-1	cds_end_NF	MGI	-	-	3	P1	-	-	-	-	-	-	-	-	-
.	9:38647060-38647060	C	missense_variant	MODERATE	Olfr915	ENSMUSG00000057444	Transcript	ENSMUST00000215191.1	polymorphic_pseudogene	1/1	-	-	-	463	463	155	S/G	Agt/Ggt	rs48863555	-	-1	-	MGI	-	-	-	P1	tolerated_low_confidence(1)	-	-	-	-	-	-	-	-
.	9:38647060-38647060	C	downstream_gene_variant	MODIFIER	Gm49385	ENSMUSG00000111700	Transcript	ENSMUST00000215291.1	polymorphic_pseudogene	-	-	-	-	-	-	-	-	-	rs48863555	426	-1	cds_end_NF	MGI	-	-	3	P1	-	-	-	-	-	-	-	-	-
.	9:38647082-38647082	C	synonymous_variant	LOW	Olfr915	ENSMUSG00000057444	Transcript	ENSMUST00000215191.1	polymorphic_pseudogene	1/1	-	-	-	441	441	147	G	ggC/ggG	rs46534963	-	-1	-	MGI	-	-	-	P1	-	-	-	-	-	-	-	-	-
.	9:38647082-38647082	C	downstream_gene_variant	MODIFIER	Gm49385	ENSMUSG00000111700	Transcript	ENSMUST00000215291.1	polymorphic_pseudogene	-	-	-	-	-	-	-	-	-	rs46534963	404	-1	cds_end_NF	MGI	-	-	3	P1	-	-	-	-	-	-	-	-	-
.	9:38647109-38647109	T	synonymous_variant	LOW	Olfr915	ENSMUSG00000057444	Transcript	ENSMUST00000215191.1	polymorphic_pseudogene	1/1	-	-	-	414	414	138	P	ccT/ccA	rs236918308	-	-1	-	MGI	-	-	-	P1	-	-	-	-	-	-	-	-	-
.	9:38647109-38647109	T	downstream_gene_variant	MODIFIER	Gm49385	ENSMUSG00000111700	Transcript	ENSMUST00000215291.1	polymorphic_pseudogene	-	-	-	-	-	-	-	-	-	rs236918308	377	-1	cds_end_NF	MGI	-	-	3	P1	-	-	-	-	-	-	-	-	-
.	9:38648108-38648108	C	upstream_gene_variant	MODIFIER	Olfr915	ENSMUSG00000057444	Transcript	ENSMUST00000215191.1	polymorphic_pseudogene	-	-	-	-	-	-	-	-	-	rs247374068	586	-1	-	MGI	-	-	-	P1	-	-	-	-	-	-	-	-	-
.	9:38648108-38648108	C	intron_variant	MODIFIER	Gm49385	ENSMUSG00000111700	Transcript	ENSMUST00000215291.1	polymorphic_pseudogene	-	4/4	-	-	-	-	-	-	-	rs247374068	-	-1	cds_end_NF	MGI	-	-	3	P1	-	-	-	-	-	-	-	-	-
.	9:38648109-38648109	T	upstream_gene_variant	MODIFIER	Olfr915	ENSMUSG00000057444	Transcript	ENSMUST00000215191.1	polymorphic_pseudogene	-	-	-	-	-	-	-	-	-	rs266172939	587	-1	-	MGI	-	-	-	P1	-	-	-	-	-	-	-	-	-
.	9:38648109-38648109	T	intron_variant	MODIFIER	Gm49385	ENSMUSG00000111700	Transcript	ENSMUST00000215291.1	polymorphic_pseudogene	-	4/4	-	-	-	-	-	-	-	rs266172939	-	-1	cds_end_NF	MGI	-	-	3	P1	-	-	-	-	-	-	-	-	-
.	9:38648141-38648141	C	upstream_gene_variant	MODIFIER	Olfr915	ENSMUSG00000057444	Transcript	ENSMUST00000215191.1	polymorphic_pseudogene	-	-	-	-	-	-	-	-	-	rs223562552	619	-1	-	MGI	-	-	-	P1	-	-	-	-	-	-	-	-	-
.	9:38648141-38648141	C	intron_variant	MODIFIER	Gm49385	ENSMUSG00000111700	Transcript	ENSMUST00000215291.1	polymorphic_pseudogene	-	4/4	-	-	-	-	-	-	-	rs223562552	-	-1	cds_end_NF	MGI	-	-	3	P1	-	-	-	-	-	-	-	-	-
.	9:38648296-38648296	T	upstream_gene_variant	MODIFIER	Olfr915	ENSMUSG00000057444	Transcript	ENSMUST00000215191.1	polymorphic_pseudogene	-	-	-	-	-	-	-	-	-	-	774	-1	-	MGI	-	-	-	P1	-	-	-	-	-	-	-	-	-
.	9:38648296-38648296	T	intron_variant	MODIFIER	Gm49385	ENSMUSG00000111700	Transcript	ENSMUST00000215291.1	polymorphic_pseudogene	-	4/4	-	-	-	-	-	-	-	-	-	-1	cds_end_NF	MGI	-	-	3	P1	-	-	-	-	-	-	-	-	-
.	9:38648377-38648377	G	upstream_gene_variant	MODIFIER	Olfr915	ENSMUSG00000057444	Transcript	ENSMUST00000215191.1	polymorphic_pseudogene	-	-	-	-	-	-	-	-	-	rs255574586	855	-1	-	MGI	-	-	-	P1	-	-	-	-	-	-	-	-	-
.	9:38648377-38648377	G	intron_variant	MODIFIER	Gm49385	ENSMUSG00000111700	Transcript	ENSMUST00000215291.1	polymorphic_pseudogene	-	4/4	-	-	-	-	-	-	-	rs255574586	-	-1	cds_end_NF	MGI	-	-	3	P1	-	-	-	-	-	-	-	-	-
.	9:38650362-38650362	A	downstream_gene_variant	MODIFIER	Olfr916	ENSMUSG00000094701	Transcript	ENSMUST00000214093.2	protein_coding	-	-	-	-	-	-	-	-	-	rs214939847	4690	-1	-	MGI	-	-	3	P1	-	-	-	-	-	-	-	-	-
.	9:38650362-38650362	A	upstream_gene_variant	MODIFIER	Olfr915	ENSMUSG00000057444	Transcript	ENSMUST00000215191.1	polymorphic_pseudogene	-	-	-	-	-	-	-	-	-	rs214939847	2840	-1	-	MGI	-	-	-	P1	-	-	-	-	-	-	-	-	-
.	9:38650362-38650362	A	intron_variant	MODIFIER	Gm49385	ENSMUSG00000111700	Transcript	ENSMUST00000215291.1	polymorphic_pseudogene	-	3/4	-	-	-	-	-	-	-	rs214939847	-	-1	cds_end_NF	MGI	-	-	3	P1	-	-	-	-	-	-	-	-	-
.	9:38650389-38650389	G	downstream_gene_variant	MODIFIER	Olfr916	ENSMUSG00000094701	Transcript	ENSMUST00000214093.2	protein_coding	-	-	-	-	-	-	-	-	-	rs236437994	4663	-1	-	MGI	-	-	3	P1	-	-	-	-	-	-	-	-	-
.	9:38650389-38650389	G	upstream_gene_variant	MODIFIER	Olfr915	ENSMUSG00000057444	Transcript	ENSMUST00000215191.1	polymorphic_pseudogene	-	-	-	-	-	-	-	-	-	rs236437994	2867	-1	-	MGI	-	-	-	P1	-	-	-	-	-	-	-	-	-
.	9:38650389-38650389	G	intron_variant	MODIFIER	Gm49385	ENSMUSG00000111700	Transcript	ENSMUST00000215291.1	polymorphic_pseudogene	-	3/4	-	-	-	-	-	-	-	rs236437994	-	-1	cds_end_NF	MGI	-	-	3	P1	-	-	-	-	-	-	-	-	-
.	9:38650832-38650832	T	downstream_gene_variant	MODIFIER	Olfr916	ENSMUSG00000094701	Transcript	ENSMUST00000214093.2	protein_coding	-	-	-	-	-	-	-	-	-	rs236205988	4220	-1	-	MGI	-	-	3	P1	-	-	-	-	-	-	-	-	-
.	9:38650832-38650832	T	upstream_gene_variant	MODIFIER	Olfr915	ENSMUSG00000057444	Transcript	ENSMUST00000215191.1	polymorphic_pseudogene	-	-	-	-	-	-	-	-	-	rs236205988	3310	-1	-	MGI	-	-	-	P1	-	-	-	-	-	-	-	-	-
.	9:38650832-38650832	T	intron_variant	MODIFIER	Gm49385	ENSMUSG00000111700	Transcript	ENSMUST00000215291.1	polymorphic_pseudogene	-	3/4	-	-	-	-	-	-	-	rs236205988	-	-1	cds_end_NF	MGI	-	-	3	P1	-	-	-	-	-	-	-	-	-
.	9:38650914-38650914	G	downstream_gene_variant	MODIFIER	Olfr916	ENSMUSG00000094701	Transcript	ENSMUST00000214093.2	protein_coding	-	-	-	-	-	-	-	-	-	rs242899130	4138	-1	-	MGI	-	-	3	P1	-	-	-	-	-	-	-	-	-
.	9:38650914-38650914	G	upstream_gene_variant	MODIFIER	Olfr915	ENSMUSG00000057444	Transcript	ENSMUST00000215191.1	polymorphic_pseudogene	-	-	-	-	-	-	-	-	-	rs242899130	3392	-1	-	MGI	-	-	-	P1	-	-	-	-	-	-	-	-	-
.	9:38650914-38650914	G	intron_variant	MODIFIER	Gm49385	ENSMUSG00000111700	Transcript	ENSMUST00000215291.1	polymorphic_pseudogene	-	3/4	-	-	-	-	-	-	-	rs242899130	-	-1	cds_end_NF	MGI	-	-	3	P1	-	-	-	-	-	-	-	-	-
.	9:38651658-38651658	G	downstream_gene_variant	MODIFIER	Olfr916	ENSMUSG00000094701	Transcript	ENSMUST00000214093.2	protein_coding	-	-	-	-	-	-	-	-	-	rs223385904	3394	-1	-	MGI	-	-	3	P1	-	-	-	-	-	-	-	-	-
.	9:38651658-38651658	G	upstream_gene_variant	MODIFIER	Olfr915	ENSMUSG00000057444	Transcript	ENSMUST00000215191.1	polymorphic_pseudogene	-	-	-	-	-	-	-	-	-	rs223385904	4136	-1	-	MGI	-	-	-	P1	-	-	-	-	-	-	-	-	-
.	9:38651658-38651658	G	intron_variant	MODIFIER	Gm49385	ENSMUSG00000111700	Transcript	ENSMUST00000215291.1	polymorphic_pseudogene	-	3/4	-	-	-	-	-	-	-	rs223385904	-	-1	cds_end_NF	MGI	-	-	3	P1	-	-	-	-	-	-	-	-	-
.	9:38651664-38651664	A	downstream_gene_variant	MODIFIER	Olfr916	ENSMUSG00000094701	Transcript	ENSMUST00000214093.2	protein_coding	-	-	-	-	-	-	-	-	-	rs237082744	3388	-1	-	MGI	-	-	3	P1	-	-	-	-	-	-	-	-	-
.	9:38651664-38651664	A	upstream_gene_variant	MODIFIER	Olfr915	ENSMUSG00000057444	Transcript	ENSMUST00000215191.1	polymorphic_pseudogene	-	-	-	-	-	-	-	-	-	rs237082744	4142	-1	-	MGI	-	-	-	P1	-	-	-	-	-	-	-	-	-
.	9:38651664-38651664	A	intron_variant	MODIFIER	Gm49385	ENSMUSG00000111700	Transcript	ENSMUST00000215291.1	polymorphic_pseudogene	-	3/4	-	-	-	-	-	-	-	rs237082744	-	-1	cds_end_NF	MGI	-	-	3	P1	-	-	-	-	-	-	-	-	-
.	9:38652245-38652245	T	downstream_gene_variant	MODIFIER	Olfr916	ENSMUSG00000094701	Transcript	ENSMUST00000214093.2	protein_coding	-	-	-	-	-	-	-	-	-	rs257777177	2807	-1	-	MGI	-	-	3	P1	-	-	-	-	-	-	-	-	-
.	9:38652245-38652245	T	upstream_gene_variant	MODIFIER	Olfr915	ENSMUSG00000057444	Transcript	ENSMUST00000215191.1	polymorphic_pseudogene	-	-	-	-	-	-	-	-	-	rs257777177	4723	-1	-	MGI	-	-	-	P1	-	-	-	-	-	-	-	-	-
.	9:38652245-38652245	T	intron_variant	MODIFIER	Gm49385	ENSMUSG00000111700	Transcript	ENSMUST00000215291.1	polymorphic_pseudogene	-	3/4	-	-	-	-	-	-	-	rs257777177	-	-1	cds_end_NF	MGI	-	-	3	P1	-	-	-	-	-	-	-	-	-
.	9:38652427-38652427	C	downstream_gene_variant	MODIFIER	Olfr916	ENSMUSG00000094701	Transcript	ENSMUST00000213714.1	protein_coding	-	-	-	-	-	-	-	-	-	rs217094653	4842	-1	-	MGI	-	-	5	P1	-	-	-	-	-	-	-	-	-
.	9:38652427-38652427	C	downstream_gene_variant	MODIFIER	Olfr916	ENSMUSG00000094701	Transcript	ENSMUST00000214093.2	protein_coding	-	-	-	-	-	-	-	-	-	rs217094653	2625	-1	-	MGI	-	-	3	P1	-	-	-	-	-	-	-	-	-
.	9:38652427-38652427	C	upstream_gene_variant	MODIFIER	Olfr915	ENSMUSG00000057444	Transcript	ENSMUST00000215191.1	polymorphic_pseudogene	-	-	-	-	-	-	-	-	-	rs217094653	4905	-1	-	MGI	-	-	-	P1	-	-	-	-	-	-	-	-	-
.	9:38652427-38652427	C	intron_variant	MODIFIER	Gm49385	ENSMUSG00000111700	Transcript	ENSMUST00000215291.1	polymorphic_pseudogene	-	3/4	-	-	-	-	-	-	-	rs217094653	-	-1	cds_end_NF	MGI	-	-	3	P1	-	-	-	-	-	-	-	-	-
.	9:38652858-38652858	C	downstream_gene_variant	MODIFIER	Olfr916	ENSMUSG00000094701	Transcript	ENSMUST00000081196.1	protein_coding	-	-	-	-	-	-	-	-	-	rs217126318	4600	-1	-	MGI	-	-	-	P1	-	-	-	-	-	-	-	-	-
.	9:38652858-38652858	C	downstream_gene_variant	MODIFIER	Olfr916	ENSMUSG00000094701	Transcript	ENSMUST00000213714.1	protein_coding	-	-	-	-	-	-	-	-	-	rs217126318	4411	-1	-	MGI	-	-	5	P1	-	-	-	-	-	-	-	-	-
.	9:38652858-38652858	C	downstream_gene_variant	MODIFIER	Olfr916	ENSMUSG00000094701	Transcript	ENSMUST00000214093.2	protein_coding	-	-	-	-	-	-	-	-	-	rs217126318	2194	-1	-	MGI	-	-	3	P1	-	-	-	-	-	-	-	-	-
.	9:38652858-38652858	C	intron_variant	MODIFIER	Gm49385	ENSMUSG00000111700	Transcript	ENSMUST00000215291.1	polymorphic_pseudogene	-	3/4	-	-	-	-	-	-	-	rs217126318	-	-1	cds_end_NF	MGI	-	-	3	P1	-	-	-	-	-	-	-	-	-
.	9:38654055-38654055	T	downstream_gene_variant	MODIFIER	Olfr916	ENSMUSG00000094701	Transcript	ENSMUST00000081196.1	protein_coding	-	-	-	-	-	-	-	-	-	rs215133735	3403	-1	-	MGI	-	-	-	P1	-	-	-	-	-	-	-	-	-
.	9:38654055-38654055	T	downstream_gene_variant	MODIFIER	Olfr916	ENSMUSG00000094701	Transcript	ENSMUST00000213714.1	protein_coding	-	-	-	-	-	-	-	-	-	rs215133735	3214	-1	-	MGI	-	-	5	P1	-	-	-	-	-	-	-	-	-
.	9:38654055-38654055	T	downstream_gene_variant	MODIFIER	Olfr916	ENSMUSG00000094701	Transcript	ENSMUST00000214093.2	protein_coding	-	-	-	-	-	-	-	-	-	rs215133735	997	-1	-	MGI	-	-	3	P1	-	-	-	-	-	-	-	-	-
.	9:38654055-38654055	T	intron_variant	MODIFIER	Gm49385	ENSMUSG00000111700	Transcript	ENSMUST00000215291.1	polymorphic_pseudogene	-	3/4	-	-	-	-	-	-	-	rs215133735	-	-1	cds_end_NF	MGI	-	-	3	P1	-	-	-	-	-	-	-	-	-
.	9:38654118-38654118	A	downstream_gene_variant	MODIFIER	Olfr916	ENSMUSG00000094701	Transcript	ENSMUST00000081196.1	protein_coding	-	-	-	-	-	-	-	-	-	rs216751866	3340	-1	-	MGI	-	-	-	P1	-	-	-	-	-	-	-	-	-
.	9:38654118-38654118	A	downstream_gene_variant	MODIFIER	Olfr916	ENSMUSG00000094701	Transcript	ENSMUST00000213714.1	protein_coding	-	-	-	-	-	-	-	-	-	rs216751866	3151	-1	-	MGI	-	-	5	P1	-	-	-	-	-	-	-	-	-
.	9:38654118-38654118	A	downstream_gene_variant	MODIFIER	Olfr916	ENSMUSG00000094701	Transcript	ENSMUST00000214093.2	protein_coding	-	-	-	-	-	-	-	-	-	rs216751866	934	-1	-	MGI	-	-	3	P1	-	-	-	-	-	-	-	-	-
.	9:38654118-38654118	A	intron_variant	MODIFIER	Gm49385	ENSMUSG00000111700	Transcript	ENSMUST00000215291.1	polymorphic_pseudogene	-	3/4	-	-	-	-	-	-	-	rs216751866	-	-1	cds_end_NF	MGI	-	-	3	P1	-	-	-	-	-	-	-	-	-
.	9:38654821-38654821	C	downstream_gene_variant	MODIFIER	Olfr916	ENSMUSG00000094701	Transcript	ENSMUST00000081196.1	protein_coding	-	-	-	-	-	-	-	-	-	rs215489996	2637	-1	-	MGI	-	-	-	P1	-	-	-	-	-	-	-	-	-
.	9:38654821-38654821	C	downstream_gene_variant	MODIFIER	Olfr916	ENSMUSG00000094701	Transcript	ENSMUST00000213714.1	protein_coding	-	-	-	-	-	-	-	-	-	rs215489996	2448	-1	-	MGI	-	-	5	P1	-	-	-	-	-	-	-	-	-
.	9:38654821-38654821	C	downstream_gene_variant	MODIFIER	Olfr916	ENSMUSG00000094701	Transcript	ENSMUST00000214093.2	protein_coding	-	-	-	-	-	-	-	-	-	rs215489996	231	-1	-	MGI	-	-	3	P1	-	-	-	-	-	-	-	-	-
.	9:38654821-38654821	C	intron_variant	MODIFIER	Gm49385	ENSMUSG00000111700	Transcript	ENSMUST00000215291.1	polymorphic_pseudogene	-	3/4	-	-	-	-	-	-	-	rs215489996	-	-1	cds_end_NF	MGI	-	-	3	P1	-	-	-	-	-	-	-	-	-
.	9:38654867-38654867	C	downstream_gene_variant	MODIFIER	Olfr916	ENSMUSG00000094701	Transcript	ENSMUST00000081196.1	protein_coding	-	-	-	-	-	-	-	-	-	rs246923716	2591	-1	-	MGI	-	-	-	P1	-	-	-	-	-	-	-	-	-
.	9:38654867-38654867	C	downstream_gene_variant	MODIFIER	Olfr916	ENSMUSG00000094701	Transcript	ENSMUST00000213714.1	protein_coding	-	-	-	-	-	-	-	-	-	rs246923716	2402	-1	-	MGI	-	-	5	P1	-	-	-	-	-	-	-	-	-
.	9:38654867-38654867	C	downstream_gene_variant	MODIFIER	Olfr916	ENSMUSG00000094701	Transcript	ENSMUST00000214093.2	protein_coding	-	-	-	-	-	-	-	-	-	rs246923716	185	-1	-	MGI	-	-	3	P1	-	-	-	-	-	-	-	-	-
.	9:38654867-38654867	C	intron_variant	MODIFIER	Gm49385	ENSMUSG00000111700	Transcript	ENSMUST00000215291.1	polymorphic_pseudogene	-	3/4	-	-	-	-	-	-	-	rs246923716	-	-1	cds_end_NF	MGI	-	-	3	P1	-	-	-	-	-	-	-	-	-
.	9:38654874-38654874	T	downstream_gene_variant	MODIFIER	Olfr916	ENSMUSG00000094701	Transcript	ENSMUST00000081196.1	protein_coding	-	-	-	-	-	-	-	-	-	rs235003931	2584	-1	-	MGI	-	-	-	P1	-	-	-	-	-	-	-	-	-
.	9:38654874-38654874	T	downstream_gene_variant	MODIFIER	Olfr916	ENSMUSG00000094701	Transcript	ENSMUST00000213714.1	protein_coding	-	-	-	-	-	-	-	-	-	rs235003931	2395	-1	-	MGI	-	-	5	P1	-	-	-	-	-	-	-	-	-
.	9:38654874-38654874	T	downstream_gene_variant	MODIFIER	Olfr916	ENSMUSG00000094701	Transcript	ENSMUST00000214093.2	protein_coding	-	-	-	-	-	-	-	-	-	rs235003931	178	-1	-	MGI	-	-	3	P1	-	-	-	-	-	-	-	-	-
.	9:38654874-38654874	T	intron_variant	MODIFIER	Gm49385	ENSMUSG00000111700	Transcript	ENSMUST00000215291.1	polymorphic_pseudogene	-	3/4	-	-	-	-	-	-	-	rs235003931	-	-1	cds_end_NF	MGI	-	-	3	P1	-	-	-	-	-	-	-	-	-
.	9:38654885-38654885	C	downstream_gene_variant	MODIFIER	Olfr916	ENSMUSG00000094701	Transcript	ENSMUST00000081196.1	protein_coding	-	-	-	-	-	-	-	-	-	rs260656616	2573	-1	-	MGI	-	-	-	P1	-	-	-	-	-	-	-	-	-
.	9:38654885-38654885	C	downstream_gene_variant	MODIFIER	Olfr916	ENSMUSG00000094701	Transcript	ENSMUST00000213714.1	protein_coding	-	-	-	-	-	-	-	-	-	rs260656616	2384	-1	-	MGI	-	-	5	P1	-	-	-	-	-	-	-	-	-
.	9:38654885-38654885	C	downstream_gene_variant	MODIFIER	Olfr916	ENSMUSG00000094701	Transcript	ENSMUST00000214093.2	protein_coding	-	-	-	-	-	-	-	-	-	rs260656616	167	-1	-	MGI	-	-	3	P1	-	-	-	-	-	-	-	-	-
.	9:38654885-38654885	C	intron_variant	MODIFIER	Gm49385	ENSMUSG00000111700	Transcript	ENSMUST00000215291.1	polymorphic_pseudogene	-	3/4	-	-	-	-	-	-	-	rs260656616	-	-1	cds_end_NF	MGI	-	-	3	P1	-	-	-	-	-	-	-	-	-
.	9:38654898-38654898	C	downstream_gene_variant	MODIFIER	Olfr916	ENSMUSG00000094701	Transcript	ENSMUST00000081196.1	protein_coding	-	-	-	-	-	-	-	-	-	rs237811607	2560	-1	-	MGI	-	-	-	P1	-	-	-	-	-	-	-	-	-
.	9:38654898-38654898	C	downstream_gene_variant	MODIFIER	Olfr916	ENSMUSG00000094701	Transcript	ENSMUST00000213714.1	protein_coding	-	-	-	-	-	-	-	-	-	rs237811607	2371	-1	-	MGI	-	-	5	P1	-	-	-	-	-	-	-	-	-
.	9:38654898-38654898	C	downstream_gene_variant	MODIFIER	Olfr916	ENSMUSG00000094701	Transcript	ENSMUST00000214093.2	protein_coding	-	-	-	-	-	-	-	-	-	rs237811607	154	-1	-	MGI	-	-	3	P1	-	-	-	-	-	-	-	-	-
.	9:38654898-38654898	C	intron_variant	MODIFIER	Gm49385	ENSMUSG00000111700	Transcript	ENSMUST00000215291.1	polymorphic_pseudogene	-	3/4	-	-	-	-	-	-	-	rs237811607	-	-1	cds_end_NF	MGI	-	-	3	P1	-	-	-	-	-	-	-	-	-
.	9:38654985-38654985	C	downstream_gene_variant	MODIFIER	Olfr916	ENSMUSG00000094701	Transcript	ENSMUST00000081196.1	protein_coding	-	-	-	-	-	-	-	-	-	rs241173956	2473	-1	-	MGI	-	-	-	P1	-	-	-	-	-	-	-	-	-
.	9:38654985-38654985	C	downstream_gene_variant	MODIFIER	Olfr916	ENSMUSG00000094701	Transcript	ENSMUST00000213714.1	protein_coding	-	-	-	-	-	-	-	-	-	rs241173956	2284	-1	-	MGI	-	-	5	P1	-	-	-	-	-	-	-	-	-
.	9:38654985-38654985	C	downstream_gene_variant	MODIFIER	Olfr916	ENSMUSG00000094701	Transcript	ENSMUST00000214093.2	protein_coding	-	-	-	-	-	-	-	-	-	rs241173956	67	-1	-	MGI	-	-	3	P1	-	-	-	-	-	-	-	-	-
.	9:38654985-38654985	C	intron_variant	MODIFIER	Gm49385	ENSMUSG00000111700	Transcript	ENSMUST00000215291.1	polymorphic_pseudogene	-	3/4	-	-	-	-	-	-	-	rs241173956	-	-1	cds_end_NF	MGI	-	-	3	P1	-	-	-	-	-	-	-	-	-
.	9:38655128-38655128	A	downstream_gene_variant	MODIFIER	Olfr916	ENSMUSG00000094701	Transcript	ENSMUST00000081196.1	protein_coding	-	-	-	-	-	-	-	-	-	rs217502806	2330	-1	-	MGI	-	-	-	P1	-	-	-	-	-	-	-	-	-
.	9:38655128-38655128	A	downstream_gene_variant	MODIFIER	Olfr916	ENSMUSG00000094701	Transcript	ENSMUST00000213714.1	protein_coding	-	-	-	-	-	-	-	-	-	rs217502806	2141	-1	-	MGI	-	-	5	P1	-	-	-	-	-	-	-	-	-
.	9:38655128-38655128	A	3_prime_UTR_variant	MODIFIER	Olfr916	ENSMUSG00000094701	Transcript	ENSMUST00000214093.2	protein_coding	3/3	-	-	-	3609	-	-	-	-	rs217502806	-	-1	-	MGI	-	-	3	P1	-	-	-	-	-	-	-	-	-
.	9:38655128-38655128	A	5_prime_UTR_variant	MODIFIER	Gm49385	ENSMUSG00000111700	Transcript	ENSMUST00000215291.1	polymorphic_pseudogene	3/5	-	-	-	268	-	-	-	-	rs217502806	-	-1	cds_end_NF	MGI	-	-	3	P1	-	-	-	-	-	-	-	-	-
.	9:38657155-38657155	C	downstream_gene_variant	MODIFIER	Olfr916	ENSMUSG00000094701	Transcript	ENSMUST00000081196.1	protein_coding	-	-	-	-	-	-	-	-	-	rs587239470	303	-1	-	MGI	-	-	-	P1	-	-	-	-	-	-	-	-	-
.	9:38657155-38657155	C	downstream_gene_variant	MODIFIER	Olfr916	ENSMUSG00000094701	Transcript	ENSMUST00000213714.1	protein_coding	-	-	-	-	-	-	-	-	-	rs587239470	114	-1	-	MGI	-	-	5	P1	-	-	-	-	-	-	-	-	-
.	9:38657155-38657155	C	3_prime_UTR_variant	MODIFIER	Olfr916	ENSMUSG00000094701	Transcript	ENSMUST00000214093.2	protein_coding	3/3	-	-	-	1582	-	-	-	-	rs587239470	-	-1	-	MGI	-	-	3	P1	-	-	-	-	-	-	-	-	-
.	9:38657155-38657155	C	intron_variant	MODIFIER	Gm49385	ENSMUSG00000111700	Transcript	ENSMUST00000215291.1	polymorphic_pseudogene	-	1/4	-	-	-	-	-	-	-	rs587239470	-	-1	cds_end_NF	MGI	-	-	3	P1	-	-	-	-	-	-	-	-	-
.	9:38657164-38657164	C	downstream_gene_variant	MODIFIER	Olfr916	ENSMUSG00000094701	Transcript	ENSMUST00000081196.1	protein_coding	-	-	-	-	-	-	-	-	-	rs581383936	294	-1	-	MGI	-	-	-	P1	-	-	-	-	-	-	-	-	-
.	9:38657164-38657164	C	downstream_gene_variant	MODIFIER	Olfr916	ENSMUSG00000094701	Transcript	ENSMUST00000213714.1	protein_coding	-	-	-	-	-	-	-	-	-	rs581383936	105	-1	-	MGI	-	-	5	P1	-	-	-	-	-	-	-	-	-
.	9:38657164-38657164	C	3_prime_UTR_variant	MODIFIER	Olfr916	ENSMUSG00000094701	Transcript	ENSMUST00000214093.2	protein_coding	3/3	-	-	-	1573	-	-	-	-	rs581383936	-	-1	-	MGI	-	-	3	P1	-	-	-	-	-	-	-	-	-
.	9:38657164-38657164	C	intron_variant	MODIFIER	Gm49385	ENSMUSG00000111700	Transcript	ENSMUST00000215291.1	polymorphic_pseudogene	-	1/4	-	-	-	-	-	-	-	rs581383936	-	-1	cds_end_NF	MGI	-	-	3	P1	-	-	-	-	-	-	-	-	-
.	9:38657339-38657339	T	downstream_gene_variant	MODIFIER	Olfr916	ENSMUSG00000094701	Transcript	ENSMUST00000081196.1	protein_coding	-	-	-	-	-	-	-	-	-	rs579063022	119	-1	-	MGI	-	-	-	P1	-	-	-	-	-	-	-	-	-
.	9:38657339-38657339	T	3_prime_UTR_variant	MODIFIER	Olfr916	ENSMUSG00000094701	Transcript	ENSMUST00000213714.1	protein_coding	2/2	-	-	-	1310	-	-	-	-	rs579063022	-	-1	-	MGI	-	-	5	P1	-	-	-	-	-	-	-	-	-
.	9:38657339-38657339	T	3_prime_UTR_variant	MODIFIER	Olfr916	ENSMUSG00000094701	Transcript	ENSMUST00000214093.2	protein_coding	3/3	-	-	-	1398	-	-	-	-	rs579063022	-	-1	-	MGI	-	-	3	P1	-	-	-	-	-	-	-	-	-
.	9:38657339-38657339	T	intron_variant	MODIFIER	Gm49385	ENSMUSG00000111700	Transcript	ENSMUST00000215291.1	polymorphic_pseudogene	-	1/4	-	-	-	-	-	-	-	rs579063022	-	-1	cds_end_NF	MGI	-	-	3	P1	-	-	-	-	-	-	-	-	-
.	9:38657486-38657486	T	missense_variant	MODERATE	Olfr916	ENSMUSG00000094701	Transcript	ENSMUST00000081196.1	protein_coding	1/1	-	-	-	905	905	302	R/K	aGg/aAg	rs32571043	-	-1	-	MGI	-	-	-	P1	tolerated_low_confidence(0.43)	-	-	-	-	-	-	-	-
.	9:38657486-38657486	T	missense_variant	MODERATE	Olfr916	ENSMUSG00000094701	Transcript	ENSMUST00000213714.1	protein_coding	2/2	-	-	-	1163	905	302	R/K	aGg/aAg	rs32571043	-	-1	-	MGI	-	-	5	P1	tolerated_low_confidence(0.43)	-	-	-	-	-	-	-	-
.	9:38657486-38657486	T	missense_variant	MODERATE	Olfr916	ENSMUSG00000094701	Transcript	ENSMUST00000214093.2	protein_coding	3/3	-	-	-	1251	905	302	R/K	aGg/aAg	rs32571043	-	-1	-	MGI	-	-	3	P1	tolerated_low_confidence(0.43)	-	-	-	-	-	-	-	-
.	9:38657486-38657486	T	intron_variant	MODIFIER	Gm49385	ENSMUSG00000111700	Transcript	ENSMUST00000215291.1	polymorphic_pseudogene	-	1/4	-	-	-	-	-	-	-	rs32571043	-	-1	cds_end_NF	MGI	-	-	3	P1	-	-	-	-	-	-	-	-	-
.	9:38657599-38657599	C	synonymous_variant	LOW	Olfr916	ENSMUSG00000094701	Transcript	ENSMUST00000081196.1	protein_coding	1/1	-	-	-	792	792	264	S	tcA/tcG	rs32571812	-	-1	-	MGI	-	-	-	P1	-	-	-	-	-	-	-	-	-
.	9:38657599-38657599	C	synonymous_variant	LOW	Olfr916	ENSMUSG00000094701	Transcript	ENSMUST00000213714.1	protein_coding	2/2	-	-	-	1050	792	264	S	tcA/tcG	rs32571812	-	-1	-	MGI	-	-	5	P1	-	-	-	-	-	-	-	-	-
.	9:38657599-38657599	C	synonymous_variant	LOW	Olfr916	ENSMUSG00000094701	Transcript	ENSMUST00000214093.2	protein_coding	3/3	-	-	-	1138	792	264	S	tcA/tcG	rs32571812	-	-1	-	MGI	-	-	3	P1	-	-	-	-	-	-	-	-	-
.	9:38657599-38657599	C	intron_variant	MODIFIER	Gm49385	ENSMUSG00000111700	Transcript	ENSMUST00000215291.1	polymorphic_pseudogene	-	1/4	-	-	-	-	-	-	-	rs32571812	-	-1	cds_end_NF	MGI	-	-	3	P1	-	-	-	-	-	-	-	-	-
.	9:38658516-38658516	A	upstream_gene_variant	MODIFIER	Olfr916	ENSMUSG00000094701	Transcript	ENSMUST00000081196.1	protein_coding	-	-	-	-	-	-	-	-	-	rs244961100	126	-1	-	MGI	-	-	-	P1	-	-	-	-	-	-	-	-	-
.	9:38658516-38658516	A	intron_variant	MODIFIER	Olfr916	ENSMUSG00000094701	Transcript	ENSMUST00000213714.1	protein_coding	-	1/1	-	-	-	-	-	-	-	rs244961100	-	-1	-	MGI	-	-	5	P1	-	-	-	-	-	-	-	-	-
.	9:38658516-38658516	A	intron_variant	MODIFIER	Olfr916	ENSMUSG00000094701	Transcript	ENSMUST00000214093.2	protein_coding	-	2/2	-	-	-	-	-	-	-	rs244961100	-	-1	-	MGI	-	-	3	P1	-	-	-	-	-	-	-	-	-
.	9:38658516-38658516	A	upstream_gene_variant	MODIFIER	Gm49385	ENSMUSG00000111700	Transcript	ENSMUST00000215291.1	polymorphic_pseudogene	-	-	-	-	-	-	-	-	-	rs244961100	123	-1	cds_end_NF	MGI	-	-	3	P1	-	-	-	-	-	-	-	-	-
.	9:38658516-38658516	A	downstream_gene_variant	MODIFIER	Gm47449	ENSMUSG00000111406	Transcript	ENSMUST00000217596.1	processed_pseudogene	-	-	-	-	-	-	-	-	-	rs244961100	4301	-1	-	MGI	-	-	-	-	-	-	-	-	-	-	-	-	-
.	9:38658521-38658521	T	upstream_gene_variant	MODIFIER	Olfr916	ENSMUSG00000094701	Transcript	ENSMUST00000081196.1	protein_coding	-	-	-	-	-	-	-	-	-	rs579716083	131	-1	-	MGI	-	-	-	P1	-	-	-	-	-	-	-	-	-
.	9:38658521-38658521	T	intron_variant	MODIFIER	Olfr916	ENSMUSG00000094701	Transcript	ENSMUST00000213714.1	protein_coding	-	1/1	-	-	-	-	-	-	-	rs579716083	-	-1	-	MGI	-	-	5	P1	-	-	-	-	-	-	-	-	-
.	9:38658521-38658521	T	intron_variant	MODIFIER	Olfr916	ENSMUSG00000094701	Transcript	ENSMUST00000214093.2	protein_coding	-	2/2	-	-	-	-	-	-	-	rs579716083	-	-1	-	MGI	-	-	3	P1	-	-	-	-	-	-	-	-	-
.	9:38658521-38658521	T	upstream_gene_variant	MODIFIER	Gm49385	ENSMUSG00000111700	Transcript	ENSMUST00000215291.1	polymorphic_pseudogene	-	-	-	-	-	-	-	-	-	rs579716083	128	-1	cds_end_NF	MGI	-	-	3	P1	-	-	-	-	-	-	-	-	-
.	9:38658521-38658521	T	downstream_gene_variant	MODIFIER	Gm47449	ENSMUSG00000111406	Transcript	ENSMUST00000217596.1	processed_pseudogene	-	-	-	-	-	-	-	-	-	rs579716083	4296	-1	-	MGI	-	-	-	-	-	-	-	-	-	-	-	-	-
.	9:38659213-38659213	G	upstream_gene_variant	MODIFIER	Olfr916	ENSMUSG00000094701	Transcript	ENSMUST00000081196.1	protein_coding	-	-	-	-	-	-	-	-	-	rs231674760	823	-1	-	MGI	-	-	-	P1	-	-	-	-	-	-	-	-	-
.	9:38659213-38659213	G	intron_variant	MODIFIER	Olfr916	ENSMUSG00000094701	Transcript	ENSMUST00000213714.1	protein_coding	-	1/1	-	-	-	-	-	-	-	rs231674760	-	-1	-	MGI	-	-	5	P1	-	-	-	-	-	-	-	-	-
.	9:38659213-38659213	G	intron_variant	MODIFIER	Olfr916	ENSMUSG00000094701	Transcript	ENSMUST00000214093.2	protein_coding	-	1/2	-	-	-	-	-	-	-	rs231674760	-	-1	-	MGI	-	-	3	P1	-	-	-	-	-	-	-	-	-
.	9:38659213-38659213	G	upstream_gene_variant	MODIFIER	Gm49385	ENSMUSG00000111700	Transcript	ENSMUST00000215291.1	polymorphic_pseudogene	-	-	-	-	-	-	-	-	-	rs231674760	820	-1	cds_end_NF	MGI	-	-	3	P1	-	-	-	-	-	-	-	-	-
.	9:38659213-38659213	G	downstream_gene_variant	MODIFIER	Gm47449	ENSMUSG00000111406	Transcript	ENSMUST00000217596.1	processed_pseudogene	-	-	-	-	-	-	-	-	-	rs231674760	3604	-1	-	MGI	-	-	-	-	-	-	-	-	-	-	-	-	-
.	9:38659416-38659416	A	upstream_gene_variant	MODIFIER	Olfr916	ENSMUSG00000094701	Transcript	ENSMUST00000081196.1	protein_coding	-	-	-	-	-	-	-	-	-	rs32574169	1026	-1	-	MGI	-	-	-	P1	-	-	-	-	-	-	-	-	-
.	9:38659416-38659416	A	intron_variant	MODIFIER	Olfr916	ENSMUSG00000094701	Transcript	ENSMUST00000213714.1	protein_coding	-	1/1	-	-	-	-	-	-	-	rs32574169	-	-1	-	MGI	-	-	5	P1	-	-	-	-	-	-	-	-	-
.	9:38659416-38659416	A	intron_variant	MODIFIER	Olfr916	ENSMUSG00000094701	Transcript	ENSMUST00000214093.2	protein_coding	-	1/2	-	-	-	-	-	-	-	rs32574169	-	-1	-	MGI	-	-	3	P1	-	-	-	-	-	-	-	-	-
.	9:38659416-38659416	A	upstream_gene_variant	MODIFIER	Gm49385	ENSMUSG00000111700	Transcript	ENSMUST00000215291.1	polymorphic_pseudogene	-	-	-	-	-	-	-	-	-	rs32574169	1023	-1	cds_end_NF	MGI	-	-	3	P1	-	-	-	-	-	-	-	-	-
.	9:38659416-38659416	A	downstream_gene_variant	MODIFIER	Gm47449	ENSMUSG00000111406	Transcript	ENSMUST00000217596.1	processed_pseudogene	-	-	-	-	-	-	-	-	-	rs32574169	3401	-1	-	MGI	-	-	-	-	-	-	-	-	-	-	-	-	-
.	9:38660369-38660369	A	downstream_gene_variant	MODIFIER	Olfr917	ENSMUSG00000063225	Transcript	ENSMUST00000076542.1	protein_coding	-	-	-	-	-	-	-	-	-	rs260254922	4544	-1	-	MGI	-	-	-	P1	-	-	-	-	-	-	-	-	-
.	9:38660369-38660369	A	upstream_gene_variant	MODIFIER	Olfr916	ENSMUSG00000094701	Transcript	ENSMUST00000081196.1	protein_coding	-	-	-	-	-	-	-	-	-	rs260254922	1979	-1	-	MGI	-	-	-	P1	-	-	-	-	-	-	-	-	-
.	9:38660369-38660369	A	upstream_gene_variant	MODIFIER	Olfr916	ENSMUSG00000094701	Transcript	ENSMUST00000213714.1	protein_coding	-	-	-	-	-	-	-	-	-	rs260254922	503	-1	-	MGI	-	-	5	P1	-	-	-	-	-	-	-	-	-
.	9:38660369-38660369	A	upstream_gene_variant	MODIFIER	Olfr916	ENSMUSG00000094701	Transcript	ENSMUST00000214093.2	protein_coding	-	-	-	-	-	-	-	-	-	rs260254922	494	-1	-	MGI	-	-	3	P1	-	-	-	-	-	-	-	-	-
.	9:38660369-38660369	A	upstream_gene_variant	MODIFIER	Gm49385	ENSMUSG00000111700	Transcript	ENSMUST00000215291.1	polymorphic_pseudogene	-	-	-	-	-	-	-	-	-	rs260254922	1976	-1	cds_end_NF	MGI	-	-	3	P1	-	-	-	-	-	-	-	-	-
.	9:38660369-38660369	A	downstream_gene_variant	MODIFIER	Gm47449	ENSMUSG00000111406	Transcript	ENSMUST00000217596.1	processed_pseudogene	-	-	-	-	-	-	-	-	-	rs260254922	2448	-1	-	MGI	-	-	-	-	-	-	-	-	-	-	-	-	-
.	9:38660420-38660420	C	downstream_gene_variant	MODIFIER	Olfr917	ENSMUSG00000063225	Transcript	ENSMUST00000076542.1	protein_coding	-	-	-	-	-	-	-	-	-	rs32567876	4493	-1	-	MGI	-	-	-	P1	-	-	-	-	-	-	-	-	-
.	9:38660420-38660420	C	upstream_gene_variant	MODIFIER	Olfr916	ENSMUSG00000094701	Transcript	ENSMUST00000081196.1	protein_coding	-	-	-	-	-	-	-	-	-	rs32567876	2030	-1	-	MGI	-	-	-	P1	-	-	-	-	-	-	-	-	-
.	9:38660420-38660420	C	upstream_gene_variant	MODIFIER	Olfr916	ENSMUSG00000094701	Transcript	ENSMUST00000213714.1	protein_coding	-	-	-	-	-	-	-	-	-	rs32567876	554	-1	-	MGI	-	-	5	P1	-	-	-	-	-	-	-	-	-
.	9:38660420-38660420	C	upstream_gene_variant	MODIFIER	Olfr916	ENSMUSG00000094701	Transcript	ENSMUST00000214093.2	protein_coding	-	-	-	-	-	-	-	-	-	rs32567876	545	-1	-	MGI	-	-	3	P1	-	-	-	-	-	-	-	-	-
.	9:38660420-38660420	C	upstream_gene_variant	MODIFIER	Gm49385	ENSMUSG00000111700	Transcript	ENSMUST00000215291.1	polymorphic_pseudogene	-	-	-	-	-	-	-	-	-	rs32567876	2027	-1	cds_end_NF	MGI	-	-	3	P1	-	-	-	-	-	-	-	-	-
.	9:38660420-38660420	C	downstream_gene_variant	MODIFIER	Gm47449	ENSMUSG00000111406	Transcript	ENSMUST00000217596.1	processed_pseudogene	-	-	-	-	-	-	-	-	-	rs32567876	2397	-1	-	MGI	-	-	-	-	-	-	-	-	-	-	-	-	-
.	9:38661282-38661282	C	downstream_gene_variant	MODIFIER	Olfr917	ENSMUSG00000063225	Transcript	ENSMUST00000076542.1	protein_coding	-	-	-	-	-	-	-	-	-	rs32568716	3631	-1	-	MGI	-	-	-	P1	-	-	-	-	-	-	-	-	-
.	9:38661282-38661282	C	upstream_gene_variant	MODIFIER	Olfr916	ENSMUSG00000094701	Transcript	ENSMUST00000081196.1	protein_coding	-	-	-	-	-	-	-	-	-	rs32568716	2892	-1	-	MGI	-	-	-	P1	-	-	-	-	-	-	-	-	-
.	9:38661282-38661282	C	upstream_gene_variant	MODIFIER	Olfr916	ENSMUSG00000094701	Transcript	ENSMUST00000213714.1	protein_coding	-	-	-	-	-	-	-	-	-	rs32568716	1416	-1	-	MGI	-	-	5	P1	-	-	-	-	-	-	-	-	-
.	9:38661282-38661282	C	upstream_gene_variant	MODIFIER	Olfr916	ENSMUSG00000094701	Transcript	ENSMUST00000214093.2	protein_coding	-	-	-	-	-	-	-	-	-	rs32568716	1407	-1	-	MGI	-	-	3	P1	-	-	-	-	-	-	-	-	-
.	9:38661282-38661282	C	upstream_gene_variant	MODIFIER	Gm49385	ENSMUSG00000111700	Transcript	ENSMUST00000215291.1	polymorphic_pseudogene	-	-	-	-	-	-	-	-	-	rs32568716	2889	-1	cds_end_NF	MGI	-	-	3	P1	-	-	-	-	-	-	-	-	-
.	9:38661282-38661282	C	downstream_gene_variant	MODIFIER	Gm47449	ENSMUSG00000111406	Transcript	ENSMUST00000217596.1	processed_pseudogene	-	-	-	-	-	-	-	-	-	rs32568716	1535	-1	-	MGI	-	-	-	-	-	-	-	-	-	-	-	-	-
.	9:38662104-38662104	T	downstream_gene_variant	MODIFIER	Olfr917	ENSMUSG00000063225	Transcript	ENSMUST00000076542.1	protein_coding	-	-	-	-	-	-	-	-	-	rs220411532	2809	-1	-	MGI	-	-	-	P1	-	-	-	-	-	-	-	-	-
.	9:38662104-38662104	T	upstream_gene_variant	MODIFIER	Olfr916	ENSMUSG00000094701	Transcript	ENSMUST00000081196.1	protein_coding	-	-	-	-	-	-	-	-	-	rs220411532	3714	-1	-	MGI	-	-	-	P1	-	-	-	-	-	-	-	-	-
.	9:38662104-38662104	T	upstream_gene_variant	MODIFIER	Olfr916	ENSMUSG00000094701	Transcript	ENSMUST00000213714.1	protein_coding	-	-	-	-	-	-	-	-	-	rs220411532	2238	-1	-	MGI	-	-	5	P1	-	-	-	-	-	-	-	-	-
.	9:38662104-38662104	T	upstream_gene_variant	MODIFIER	Olfr916	ENSMUSG00000094701	Transcript	ENSMUST00000214093.2	protein_coding	-	-	-	-	-	-	-	-	-	rs220411532	2229	-1	-	MGI	-	-	3	P1	-	-	-	-	-	-	-	-	-
.	9:38662104-38662104	T	upstream_gene_variant	MODIFIER	Gm49385	ENSMUSG00000111700	Transcript	ENSMUST00000215291.1	polymorphic_pseudogene	-	-	-	-	-	-	-	-	-	rs220411532	3711	-1	cds_end_NF	MGI	-	-	3	P1	-	-	-	-	-	-	-	-	-
.	9:38662104-38662104	T	downstream_gene_variant	MODIFIER	Gm47449	ENSMUSG00000111406	Transcript	ENSMUST00000217596.1	processed_pseudogene	-	-	-	-	-	-	-	-	-	rs220411532	713	-1	-	MGI	-	-	-	-	-	-	-	-	-	-	-	-	-
.	9:38662124-38662124	T	downstream_gene_variant	MODIFIER	Olfr917	ENSMUSG00000063225	Transcript	ENSMUST00000076542.1	protein_coding	-	-	-	-	-	-	-	-	-	-	2789	-1	-	MGI	-	-	-	P1	-	-	-	-	-	-	-	-	-
.	9:38662124-38662124	T	upstream_gene_variant	MODIFIER	Olfr916	ENSMUSG00000094701	Transcript	ENSMUST00000081196.1	protein_coding	-	-	-	-	-	-	-	-	-	-	3734	-1	-	MGI	-	-	-	P1	-	-	-	-	-	-	-	-	-
.	9:38662124-38662124	T	upstream_gene_variant	MODIFIER	Olfr916	ENSMUSG00000094701	Transcript	ENSMUST00000213714.1	protein_coding	-	-	-	-	-	-	-	-	-	-	2258	-1	-	MGI	-	-	5	P1	-	-	-	-	-	-	-	-	-
.	9:38662124-38662124	T	upstream_gene_variant	MODIFIER	Olfr916	ENSMUSG00000094701	Transcript	ENSMUST00000214093.2	protein_coding	-	-	-	-	-	-	-	-	-	-	2249	-1	-	MGI	-	-	3	P1	-	-	-	-	-	-	-	-	-
.	9:38662124-38662124	T	upstream_gene_variant	MODIFIER	Gm49385	ENSMUSG00000111700	Transcript	ENSMUST00000215291.1	polymorphic_pseudogene	-	-	-	-	-	-	-	-	-	-	3731	-1	cds_end_NF	MGI	-	-	3	P1	-	-	-	-	-	-	-	-	-
.	9:38662124-38662124	T	downstream_gene_variant	MODIFIER	Gm47449	ENSMUSG00000111406	Transcript	ENSMUST00000217596.1	processed_pseudogene	-	-	-	-	-	-	-	-	-	-	693	-1	-	MGI	-	-	-	-	-	-	-	-	-	-	-	-	-
.	9:38662180-38662180	A	downstream_gene_variant	MODIFIER	Olfr917	ENSMUSG00000063225	Transcript	ENSMUST00000076542.1	protein_coding	-	-	-	-	-	-	-	-	-	rs226892327	2733	-1	-	MGI	-	-	-	P1	-	-	-	-	-	-	-	-	-
.	9:38662180-38662180	A	upstream_gene_variant	MODIFIER	Olfr916	ENSMUSG00000094701	Transcript	ENSMUST00000081196.1	protein_coding	-	-	-	-	-	-	-	-	-	rs226892327	3790	-1	-	MGI	-	-	-	P1	-	-	-	-	-	-	-	-	-
.	9:38662180-38662180	A	upstream_gene_variant	MODIFIER	Olfr916	ENSMUSG00000094701	Transcript	ENSMUST00000213714.1	protein_coding	-	-	-	-	-	-	-	-	-	rs226892327	2314	-1	-	MGI	-	-	5	P1	-	-	-	-	-	-	-	-	-
.	9:38662180-38662180	A	upstream_gene_variant	MODIFIER	Olfr916	ENSMUSG00000094701	Transcript	ENSMUST00000214093.2	protein_coding	-	-	-	-	-	-	-	-	-	rs226892327	2305	-1	-	MGI	-	-	3	P1	-	-	-	-	-	-	-	-	-
.	9:38662180-38662180	A	upstream_gene_variant	MODIFIER	Gm49385	ENSMUSG00000111700	Transcript	ENSMUST00000215291.1	polymorphic_pseudogene	-	-	-	-	-	-	-	-	-	rs226892327	3787	-1	cds_end_NF	MGI	-	-	3	P1	-	-	-	-	-	-	-	-	-
.	9:38662180-38662180	A	downstream_gene_variant	MODIFIER	Gm47449	ENSMUSG00000111406	Transcript	ENSMUST00000217596.1	processed_pseudogene	-	-	-	-	-	-	-	-	-	rs226892327	637	-1	-	MGI	-	-	-	-	-	-	-	-	-	-	-	-	-
.	9:38662316-38662316	T	downstream_gene_variant	MODIFIER	Olfr917	ENSMUSG00000063225	Transcript	ENSMUST00000076542.1	protein_coding	-	-	-	-	-	-	-	-	-	rs245444120	2597	-1	-	MGI	-	-	-	P1	-	-	-	-	-	-	-	-	-
.	9:38662316-38662316	T	upstream_gene_variant	MODIFIER	Olfr916	ENSMUSG00000094701	Transcript	ENSMUST00000081196.1	protein_coding	-	-	-	-	-	-	-	-	-	rs245444120	3926	-1	-	MGI	-	-	-	P1	-	-	-	-	-	-	-	-	-
.	9:38662316-38662316	T	upstream_gene_variant	MODIFIER	Olfr916	ENSMUSG00000094701	Transcript	ENSMUST00000213714.1	protein_coding	-	-	-	-	-	-	-	-	-	rs245444120	2450	-1	-	MGI	-	-	5	P1	-	-	-	-	-	-	-	-	-
.	9:38662316-38662316	T	upstream_gene_variant	MODIFIER	Olfr916	ENSMUSG00000094701	Transcript	ENSMUST00000214093.2	protein_coding	-	-	-	-	-	-	-	-	-	rs245444120	2441	-1	-	MGI	-	-	3	P1	-	-	-	-	-	-	-	-	-
.	9:38662316-38662316	T	upstream_gene_variant	MODIFIER	Gm49385	ENSMUSG00000111700	Transcript	ENSMUST00000215291.1	polymorphic_pseudogene	-	-	-	-	-	-	-	-	-	rs245444120	3923	-1	cds_end_NF	MGI	-	-	3	P1	-	-	-	-	-	-	-	-	-
.	9:38662316-38662316	T	downstream_gene_variant	MODIFIER	Gm47449	ENSMUSG00000111406	Transcript	ENSMUST00000217596.1	processed_pseudogene	-	-	-	-	-	-	-	-	-	rs245444120	501	-1	-	MGI	-	-	-	-	-	-	-	-	-	-	-	-	-
.	9:38662358-38662358	T	downstream_gene_variant	MODIFIER	Olfr917	ENSMUSG00000063225	Transcript	ENSMUST00000076542.1	protein_coding	-	-	-	-	-	-	-	-	-	rs258774340	2555	-1	-	MGI	-	-	-	P1	-	-	-	-	-	-	-	-	-
.	9:38662358-38662358	T	upstream_gene_variant	MODIFIER	Olfr916	ENSMUSG00000094701	Transcript	ENSMUST00000081196.1	protein_coding	-	-	-	-	-	-	-	-	-	rs258774340	3968	-1	-	MGI	-	-	-	P1	-	-	-	-	-	-	-	-	-
.	9:38662358-38662358	T	upstream_gene_variant	MODIFIER	Olfr916	ENSMUSG00000094701	Transcript	ENSMUST00000213714.1	protein_coding	-	-	-	-	-	-	-	-	-	rs258774340	2492	-1	-	MGI	-	-	5	P1	-	-	-	-	-	-	-	-	-
.	9:38662358-38662358	T	upstream_gene_variant	MODIFIER	Olfr916	ENSMUSG00000094701	Transcript	ENSMUST00000214093.2	protein_coding	-	-	-	-	-	-	-	-	-	rs258774340	2483	-1	-	MGI	-	-	3	P1	-	-	-	-	-	-	-	-	-
.	9:38662358-38662358	T	upstream_gene_variant	MODIFIER	Gm49385	ENSMUSG00000111700	Transcript	ENSMUST00000215291.1	polymorphic_pseudogene	-	-	-	-	-	-	-	-	-	rs258774340	3965	-1	cds_end_NF	MGI	-	-	3	P1	-	-	-	-	-	-	-	-	-
.	9:38662358-38662358	T	downstream_gene_variant	MODIFIER	Gm47449	ENSMUSG00000111406	Transcript	ENSMUST00000217596.1	processed_pseudogene	-	-	-	-	-	-	-	-	-	rs258774340	459	-1	-	MGI	-	-	-	-	-	-	-	-	-	-	-	-	-
.	9:38662382-38662382	C	downstream_gene_variant	MODIFIER	Olfr917	ENSMUSG00000063225	Transcript	ENSMUST00000076542.1	protein_coding	-	-	-	-	-	-	-	-	-	rs258940511	2531	-1	-	MGI	-	-	-	P1	-	-	-	-	-	-	-	-	-
.	9:38662382-38662382	C	upstream_gene_variant	MODIFIER	Olfr916	ENSMUSG00000094701	Transcript	ENSMUST00000081196.1	protein_coding	-	-	-	-	-	-	-	-	-	rs258940511	3992	-1	-	MGI	-	-	-	P1	-	-	-	-	-	-	-	-	-
.	9:38662382-38662382	C	upstream_gene_variant	MODIFIER	Olfr916	ENSMUSG00000094701	Transcript	ENSMUST00000213714.1	protein_coding	-	-	-	-	-	-	-	-	-	rs258940511	2516	-1	-	MGI	-	-	5	P1	-	-	-	-	-	-	-	-	-
.	9:38662382-38662382	C	upstream_gene_variant	MODIFIER	Olfr916	ENSMUSG00000094701	Transcript	ENSMUST00000214093.2	protein_coding	-	-	-	-	-	-	-	-	-	rs258940511	2507	-1	-	MGI	-	-	3	P1	-	-	-	-	-	-	-	-	-
.	9:38662382-38662382	C	upstream_gene_variant	MODIFIER	Gm49385	ENSMUSG00000111700	Transcript	ENSMUST00000215291.1	polymorphic_pseudogene	-	-	-	-	-	-	-	-	-	rs258940511	3989	-1	cds_end_NF	MGI	-	-	3	P1	-	-	-	-	-	-	-	-	-
.	9:38662382-38662382	C	downstream_gene_variant	MODIFIER	Gm47449	ENSMUSG00000111406	Transcript	ENSMUST00000217596.1	processed_pseudogene	-	-	-	-	-	-	-	-	-	rs258940511	435	-1	-	MGI	-	-	-	-	-	-	-	-	-	-	-	-	-
.	9:38662445-38662445	T	downstream_gene_variant	MODIFIER	Olfr917	ENSMUSG00000063225	Transcript	ENSMUST00000076542.1	protein_coding	-	-	-	-	-	-	-	-	-	-	2468	-1	-	MGI	-	-	-	P1	-	-	-	-	-	-	-	-	-
.	9:38662445-38662445	T	upstream_gene_variant	MODIFIER	Olfr916	ENSMUSG00000094701	Transcript	ENSMUST00000081196.1	protein_coding	-	-	-	-	-	-	-	-	-	-	4055	-1	-	MGI	-	-	-	P1	-	-	-	-	-	-	-	-	-
.	9:38662445-38662445	T	upstream_gene_variant	MODIFIER	Olfr916	ENSMUSG00000094701	Transcript	ENSMUST00000213714.1	protein_coding	-	-	-	-	-	-	-	-	-	-	2579	-1	-	MGI	-	-	5	P1	-	-	-	-	-	-	-	-	-
.	9:38662445-38662445	T	upstream_gene_variant	MODIFIER	Olfr916	ENSMUSG00000094701	Transcript	ENSMUST00000214093.2	protein_coding	-	-	-	-	-	-	-	-	-	-	2570	-1	-	MGI	-	-	3	P1	-	-	-	-	-	-	-	-	-
.	9:38662445-38662445	T	upstream_gene_variant	MODIFIER	Gm49385	ENSMUSG00000111700	Transcript	ENSMUST00000215291.1	polymorphic_pseudogene	-	-	-	-	-	-	-	-	-	-	4052	-1	cds_end_NF	MGI	-	-	3	P1	-	-	-	-	-	-	-	-	-
.	9:38662445-38662445	T	downstream_gene_variant	MODIFIER	Gm47449	ENSMUSG00000111406	Transcript	ENSMUST00000217596.1	processed_pseudogene	-	-	-	-	-	-	-	-	-	-	372	-1	-	MGI	-	-	-	-	-	-	-	-	-	-	-	-	-
.	9:38662785-38662785	C	downstream_gene_variant	MODIFIER	Olfr917	ENSMUSG00000063225	Transcript	ENSMUST00000076542.1	protein_coding	-	-	-	-	-	-	-	-	-	rs32568722	2128	-1	-	MGI	-	-	-	P1	-	-	-	-	-	-	-	-	-
.	9:38662785-38662785	C	upstream_gene_variant	MODIFIER	Olfr916	ENSMUSG00000094701	Transcript	ENSMUST00000081196.1	protein_coding	-	-	-	-	-	-	-	-	-	rs32568722	4395	-1	-	MGI	-	-	-	P1	-	-	-	-	-	-	-	-	-
.	9:38662785-38662785	C	upstream_gene_variant	MODIFIER	Olfr916	ENSMUSG00000094701	Transcript	ENSMUST00000213714.1	protein_coding	-	-	-	-	-	-	-	-	-	rs32568722	2919	-1	-	MGI	-	-	5	P1	-	-	-	-	-	-	-	-	-
.	9:38662785-38662785	C	upstream_gene_variant	MODIFIER	Olfr916	ENSMUSG00000094701	Transcript	ENSMUST00000214093.2	protein_coding	-	-	-	-	-	-	-	-	-	rs32568722	2910	-1	-	MGI	-	-	3	P1	-	-	-	-	-	-	-	-	-
.	9:38662785-38662785	C	upstream_gene_variant	MODIFIER	Gm49385	ENSMUSG00000111700	Transcript	ENSMUST00000215291.1	polymorphic_pseudogene	-	-	-	-	-	-	-	-	-	rs32568722	4392	-1	cds_end_NF	MGI	-	-	3	P1	-	-	-	-	-	-	-	-	-
.	9:38662785-38662785	C	downstream_gene_variant	MODIFIER	Gm47449	ENSMUSG00000111406	Transcript	ENSMUST00000217596.1	processed_pseudogene	-	-	-	-	-	-	-	-	-	rs32568722	32	-1	-	MGI	-	-	-	-	-	-	-	-	-	-	-	-	-
.	9:38663583-38663583	T	downstream_gene_variant	MODIFIER	Olfr917	ENSMUSG00000063225	Transcript	ENSMUST00000076542.1	protein_coding	-	-	-	-	-	-	-	-	-	rs251507680	1330	-1	-	MGI	-	-	-	P1	-	-	-	-	-	-	-	-	-
.	9:38663583-38663583	T	upstream_gene_variant	MODIFIER	Olfr916	ENSMUSG00000094701	Transcript	ENSMUST00000213714.1	protein_coding	-	-	-	-	-	-	-	-	-	rs251507680	3717	-1	-	MGI	-	-	5	P1	-	-	-	-	-	-	-	-	-
.	9:38663583-38663583	T	upstream_gene_variant	MODIFIER	Olfr916	ENSMUSG00000094701	Transcript	ENSMUST00000214093.2	protein_coding	-	-	-	-	-	-	-	-	-	rs251507680	3708	-1	-	MGI	-	-	3	P1	-	-	-	-	-	-	-	-	-
.	9:38663583-38663583	T	upstream_gene_variant	MODIFIER	Gm47449	ENSMUSG00000111406	Transcript	ENSMUST00000217596.1	processed_pseudogene	-	-	-	-	-	-	-	-	-	rs251507680	347	-1	-	MGI	-	-	-	-	-	-	-	-	-	-	-	-	-
.	9:38663712-38663712	G	downstream_gene_variant	MODIFIER	Olfr917	ENSMUSG00000063225	Transcript	ENSMUST00000076542.1	protein_coding	-	-	-	-	-	-	-	-	-	rs240756956	1201	-1	-	MGI	-	-	-	P1	-	-	-	-	-	-	-	-	-
.	9:38663712-38663712	G	upstream_gene_variant	MODIFIER	Olfr916	ENSMUSG00000094701	Transcript	ENSMUST00000213714.1	protein_coding	-	-	-	-	-	-	-	-	-	rs240756956	3846	-1	-	MGI	-	-	5	P1	-	-	-	-	-	-	-	-	-
.	9:38663712-38663712	G	downstream_gene_variant	MODIFIER	Gm47458	ENSMUSG00000111031	Transcript	ENSMUST00000213750.1	processed_pseudogene	-	-	-	-	-	-	-	-	-	rs240756956	4924	-1	-	MGI	-	-	-	-	-	-	-	-	-	-	-	-	-
.	9:38663712-38663712	G	upstream_gene_variant	MODIFIER	Olfr916	ENSMUSG00000094701	Transcript	ENSMUST00000214093.2	protein_coding	-	-	-	-	-	-	-	-	-	rs240756956	3837	-1	-	MGI	-	-	3	P1	-	-	-	-	-	-	-	-	-
.	9:38663712-38663712	G	upstream_gene_variant	MODIFIER	Gm47449	ENSMUSG00000111406	Transcript	ENSMUST00000217596.1	processed_pseudogene	-	-	-	-	-	-	-	-	-	rs240756956	476	-1	-	MGI	-	-	-	-	-	-	-	-	-	-	-	-	-
.	9:38675846-38675846	C	upstream_gene_variant	MODIFIER	Olfr918	ENSMUSG00000046150	Transcript	ENSMUST00000055099.1	protein_coding	-	-	-	-	-	-	-	-	-	rs236039959	2365	-1	-	MGI	-	-	-	P2	-	-	-	-	-	-	-	-	-
.	9:38675846-38675846	C	downstream_gene_variant	MODIFIER	Gm5010	ENSMUSG00000111127	Transcript	ENSMUST00000213131.1	unprocessed_pseudogene	-	-	-	-	-	-	-	-	-	rs236039959	2768	-1	-	MGI	-	-	-	-	-	-	-	-	-	-	-	-	-
.	9:38675846-38675846	C	upstream_gene_variant	MODIFIER	Olfr918	ENSMUSG00000046150	Transcript	ENSMUST00000215461.2	protein_coding	-	-	-	-	-	-	-	-	-	rs236039959	1245	-1	-	MGI	-	-	5	A2	-	-	-	-	-	-	-	-	-
.	9:38675846-38675846	C	upstream_gene_variant	MODIFIER	Olfr918	ENSMUSG00000046150	Transcript	ENSMUST00000216579.2	processed_transcript	-	-	-	-	-	-	-	-	-	rs236039959	1245	-1	-	MGI	-	-	5	-	-	-	-	-	-	-	-	-	-
.	9:38675917-38675917	A	upstream_gene_variant	MODIFIER	Olfr918	ENSMUSG00000046150	Transcript	ENSMUST00000055099.1	protein_coding	-	-	-	-	-	-	-	-	-	rs262446641	2436	-1	-	MGI	-	-	-	P2	-	-	-	-	-	-	-	-	-
.	9:38675917-38675917	A	downstream_gene_variant	MODIFIER	Gm5010	ENSMUSG00000111127	Transcript	ENSMUST00000213131.1	unprocessed_pseudogene	-	-	-	-	-	-	-	-	-	rs262446641	2697	-1	-	MGI	-	-	-	-	-	-	-	-	-	-	-	-	-
.	9:38675917-38675917	A	upstream_gene_variant	MODIFIER	Olfr918	ENSMUSG00000046150	Transcript	ENSMUST00000215461.2	protein_coding	-	-	-	-	-	-	-	-	-	rs262446641	1316	-1	-	MGI	-	-	5	A2	-	-	-	-	-	-	-	-	-
.	9:38675917-38675917	A	upstream_gene_variant	MODIFIER	Olfr918	ENSMUSG00000046150	Transcript	ENSMUST00000216579.2	processed_transcript	-	-	-	-	-	-	-	-	-	rs262446641	1316	-1	-	MGI	-	-	5	-	-	-	-	-	-	-	-	-	-
.	9:38681154-38681154	T	upstream_gene_variant	MODIFIER	Gm5010	ENSMUSG00000111127	Transcript	ENSMUST00000213131.1	unprocessed_pseudogene	-	-	-	-	-	-	-	-	-	rs221260637	1406	-1	-	MGI	-	-	-	-	-	-	-	-	-	-	-	-	-
.	9:38682136-38682136	T	upstream_gene_variant	MODIFIER	Gm5010	ENSMUSG00000111127	Transcript	ENSMUST00000213131.1	unprocessed_pseudogene	-	-	-	-	-	-	-	-	-	rs248990291	2388	-1	-	MGI	-	-	-	-	-	-	-	-	-	-	-	-	-
.	9:38698290-38698290	T	synonymous_variant	LOW	Olfr919	ENSMUSG00000056961	Transcript	ENSMUST00000071425.1	protein_coding	1/1	-	-	-	87	87	29	L	ctG/ctA	rs580175281	-	-1	-	MGI	-	-	-	P2	-	-	-	-	-	-	-	-	-
.	9:38698290-38698290	T	synonymous_variant	LOW	Olfr919	ENSMUSG00000056961	Transcript	ENSMUST00000215612.1	protein_coding	3/3	-	-	-	506	75	25	L	ctG/ctA	rs580175281	-	-1	-	MGI	-	-	5	A2	-	-	-	-	-	-	-	-	-
.	9:38698290-38698290	T	synonymous_variant	LOW	Olfr919	ENSMUSG00000056961	Transcript	ENSMUST00000217508.1	protein_coding	3/3	-	-	-	357	75	25	L	ctG/ctA	rs580175281	-	-1	-	MGI	-	-	5	A2	-	-	-	-	-	-	-	-	-
.	9:38698921-38698921	C	upstream_gene_variant	MODIFIER	Olfr919	ENSMUSG00000056961	Transcript	ENSMUST00000071425.1	protein_coding	-	-	-	-	-	-	-	-	-	rs254501874	545	-1	-	MGI	-	-	-	P2	-	-	-	-	-	-	-	-	-
.	9:38698921-38698921	C	intron_variant	MODIFIER	Olfr919	ENSMUSG00000056961	Transcript	ENSMUST00000215612.1	protein_coding	-	2/2	-	-	-	-	-	-	-	rs254501874	-	-1	-	MGI	-	-	5	A2	-	-	-	-	-	-	-	-	-
.	9:38698921-38698921	C	intron_variant	MODIFIER	Olfr919	ENSMUSG00000056961	Transcript	ENSMUST00000217508.1	protein_coding	-	2/2	-	-	-	-	-	-	-	rs254501874	-	-1	-	MGI	-	-	5	A2	-	-	-	-	-	-	-	-	-
.	9:38700054-38700054	A	upstream_gene_variant	MODIFIER	Olfr919	ENSMUSG00000056961	Transcript	ENSMUST00000071425.1	protein_coding	-	-	-	-	-	-	-	-	-	rs242761684	1678	-1	-	MGI	-	-	-	P2	-	-	-	-	-	-	-	-	-
.	9:38700054-38700054	A	intron_variant	MODIFIER	Olfr919	ENSMUSG00000056961	Transcript	ENSMUST00000215612.1	protein_coding	-	2/2	-	-	-	-	-	-	-	rs242761684	-	-1	-	MGI	-	-	5	A2	-	-	-	-	-	-	-	-	-
.	9:38700054-38700054	A	intron_variant	MODIFIER	Olfr919	ENSMUSG00000056961	Transcript	ENSMUST00000217508.1	protein_coding	-	2/2	-	-	-	-	-	-	-	rs242761684	-	-1	-	MGI	-	-	5	A2	-	-	-	-	-	-	-	-	-
.	9:38702901-38702901	T	upstream_gene_variant	MODIFIER	Olfr919	ENSMUSG00000056961	Transcript	ENSMUST00000071425.1	protein_coding	-	-	-	-	-	-	-	-	-	rs32572036	4525	-1	-	MGI	-	-	-	P2	-	-	-	-	-	-	-	-	-
.	9:38702901-38702901	T	intron_variant	MODIFIER	Olfr919	ENSMUSG00000056961	Transcript	ENSMUST00000215612.1	protein_coding	-	1/2	-	-	-	-	-	-	-	rs32572036	-	-1	-	MGI	-	-	5	A2	-	-	-	-	-	-	-	-	-
.	9:38702901-38702901	T	intron_variant	MODIFIER	Olfr919	ENSMUSG00000056961	Transcript	ENSMUST00000217508.1	protein_coding	-	1/2	-	-	-	-	-	-	-	rs32572036	-	-1	-	MGI	-	-	5	A2	-	-	-	-	-	-	-	-	-
.	9:38705007-38705007	G	upstream_gene_variant	MODIFIER	Olfr919	ENSMUSG00000056961	Transcript	ENSMUST00000215612.1	protein_coding	-	-	-	-	-	-	-	-	-	rs241915158	1334	-1	-	MGI	-	-	5	A2	-	-	-	-	-	-	-	-	-
.	9:38705007-38705007	G	upstream_gene_variant	MODIFIER	Olfr919	ENSMUSG00000056961	Transcript	ENSMUST00000217508.1	protein_coding	-	-	-	-	-	-	-	-	-	rs241915158	1775	-1	-	MGI	-	-	5	A2	-	-	-	-	-	-	-	-	-
.	9:38721819-38721819	T	intron_variant	MODIFIER	Vwa5a	ENSMUSG00000023186	Transcript	ENSMUST00000001544.11	protein_coding	-	2/19	-	-	-	-	-	-	-	rs253070535	-	1	-	MGI	-	-	1	P1	-	-	-	-	-	-	-	-	-
.	9:38721819-38721819	T	intron_variant	MODIFIER	Vwa5a	ENSMUSG00000023186	Transcript	ENSMUST00000118144.7	protein_coding	-	1/18	-	-	-	-	-	-	-	rs253070535	-	1	-	MGI	-	-	1	P1	-	-	-	-	-	-	-	-	-
.	9:38721819-38721819	T	intron_variant	MODIFIER	Vwa5a	ENSMUSG00000023186	Transcript	ENSMUST00000129598.1	protein_coding	-	1/2	-	-	-	-	-	-	-	rs253070535	-	1	cds_end_NF	MGI	-	-	3	-	-	-	-	-	-	-	-	-	-
.	9:38726415-38726415	G	intron_variant	MODIFIER	Vwa5a	ENSMUSG00000023186	Transcript	ENSMUST00000001544.11	protein_coding	-	7/19	-	-	-	-	-	-	-	rs108897657	-	1	-	MGI	-	-	1	P1	-	-	-	-	-	-	-	-	-
.	9:38726415-38726415	G	intron_variant	MODIFIER	Vwa5a	ENSMUSG00000023186	Transcript	ENSMUST00000118144.7	protein_coding	-	6/18	-	-	-	-	-	-	-	rs108897657	-	1	-	MGI	-	-	1	P1	-	-	-	-	-	-	-	-	-
.	9:38726415-38726415	G	downstream_gene_variant	MODIFIER	Vwa5a	ENSMUSG00000023186	Transcript	ENSMUST00000129598.1	protein_coding	-	-	-	-	-	-	-	-	-	rs108897657	3799	1	cds_end_NF	MGI	-	-	3	-	-	-	-	-	-	-	-	-	-
.	9:38726415-38726415	G	upstream_gene_variant	MODIFIER	Vwa5a	ENSMUSG00000023186	Transcript	ENSMUST00000149376.1	retained_intron	-	-	-	-	-	-	-	-	-	rs108897657	2069	1	-	MGI	-	-	3	-	-	-	-	-	-	-	-	-	-
.	9:38728310-38728310	T	intron_variant	MODIFIER	Vwa5a	ENSMUSG00000023186	Transcript	ENSMUST00000001544.11	protein_coding	-	10/19	-	-	-	-	-	-	-	rs32573222	-	1	-	MGI	-	-	1	P1	-	-	-	-	-	-	-	-	-
.	9:38728310-38728310	T	intron_variant	MODIFIER	Vwa5a	ENSMUSG00000023186	Transcript	ENSMUST00000118144.7	protein_coding	-	9/18	-	-	-	-	-	-	-	rs32573222	-	1	-	MGI	-	-	1	P1	-	-	-	-	-	-	-	-	-
.	9:38728310-38728310	T	upstream_gene_variant	MODIFIER	Vwa5a	ENSMUSG00000023186	Transcript	ENSMUST00000149376.1	retained_intron	-	-	-	-	-	-	-	-	-	rs32573222	174	1	-	MGI	-	-	3	-	-	-	-	-	-	-	-	-	-
.	9:38728310-38728310	T	regulatory_region_variant	MODIFIER	-	-	RegulatoryFeature	ENSMUSR00000745866	-	-	-	-	-	-	-	-	-	-	rs32573222	-	-	-	-	-	-	-	-	-	-	-	-	-	-	-	-	-
.	9:38734014-38734014	T	intron_variant	MODIFIER	Vwa5a	ENSMUSG00000023186	Transcript	ENSMUST00000001544.11	protein_coding	-	12/19	-	-	-	-	-	-	-	rs32575018	-	1	-	MGI	-	-	1	P1	-	-	-	-	-	-	-	-	-
.	9:38734014-38734014	T	intron_variant	MODIFIER	Vwa5a	ENSMUSG00000023186	Transcript	ENSMUST00000118144.7	protein_coding	-	11/18	-	-	-	-	-	-	-	rs32575018	-	1	-	MGI	-	-	1	P1	-	-	-	-	-	-	-	-	-
.	9:38734014-38734014	T	upstream_gene_variant	MODIFIER	Vwa5a	ENSMUSG00000023186	Transcript	ENSMUST00000130295.1	retained_intron	-	-	-	-	-	-	-	-	-	rs32575018	1973	1	-	MGI	-	-	3	-	-	-	-	-	-	-	-	-	-
.	9:38734014-38734014	T	upstream_gene_variant	MODIFIER	Vwa5a	ENSMUSG00000023186	Transcript	ENSMUST00000137972.1	nonsense_mediated_decay	-	-	-	-	-	-	-	-	-	rs32575018	2171	1	cds_start_NF	MGI	-	-	5	-	-	-	-	-	-	-	-	-	-
.	9:38734014-38734014	T	intron_variant,non_coding_transcript_variant	MODIFIER	Vwa5a	ENSMUSG00000023186	Transcript	ENSMUST00000149376.1	retained_intron	-	2/2	-	-	-	-	-	-	-	rs32575018	-	1	-	MGI	-	-	3	-	-	-	-	-	-	-	-	-	-
.	9:38734014-38734014	T	upstream_gene_variant	MODIFIER	Vwa5a	ENSMUSG00000023186	Transcript	ENSMUST00000152295.1	retained_intron	-	-	-	-	-	-	-	-	-	rs32575018	497	1	-	MGI	-	-	2	-	-	-	-	-	-	-	-	-	-
.	9:38734608-38734608	T	intron_variant	MODIFIER	Vwa5a	ENSMUSG00000023186	Transcript	ENSMUST00000001544.11	protein_coding	-	12/19	-	-	-	-	-	-	-	rs32575668	-	1	-	MGI	-	-	1	P1	-	-	-	-	-	-	-	-	-
.	9:38734608-38734608	T	intron_variant	MODIFIER	Vwa5a	ENSMUSG00000023186	Transcript	ENSMUST00000118144.7	protein_coding	-	11/18	-	-	-	-	-	-	-	rs32575668	-	1	-	MGI	-	-	1	P1	-	-	-	-	-	-	-	-	-
.	9:38734608-38734608	T	upstream_gene_variant	MODIFIER	Vwa5a	ENSMUSG00000023186	Transcript	ENSMUST00000130295.1	retained_intron	-	-	-	-	-	-	-	-	-	rs32575668	1379	1	-	MGI	-	-	3	-	-	-	-	-	-	-	-	-	-
.	9:38734608-38734608	T	upstream_gene_variant	MODIFIER	Vwa5a	ENSMUSG00000023186	Transcript	ENSMUST00000137972.1	nonsense_mediated_decay	-	-	-	-	-	-	-	-	-	rs32575668	1577	1	cds_start_NF	MGI	-	-	5	-	-	-	-	-	-	-	-	-	-
.	9:38734608-38734608	T	intron_variant,non_coding_transcript_variant	MODIFIER	Vwa5a	ENSMUSG00000023186	Transcript	ENSMUST00000149376.1	retained_intron	-	2/2	-	-	-	-	-	-	-	rs32575668	-	1	-	MGI	-	-	3	-	-	-	-	-	-	-	-	-	-
.	9:38734608-38734608	T	non_coding_transcript_exon_variant	MODIFIER	Vwa5a	ENSMUSG00000023186	Transcript	ENSMUST00000152295.1	retained_intron	1/3	-	-	-	98	-	-	-	-	rs32575668	-	1	-	MGI	-	-	2	-	-	-	-	-	-	-	-	-	-
.	9:38734633-38734633	T	intron_variant	MODIFIER	Vwa5a	ENSMUSG00000023186	Transcript	ENSMUST00000001544.11	protein_coding	-	12/19	-	-	-	-	-	-	-	rs32575670	-	1	-	MGI	-	-	1	P1	-	-	-	-	-	-	-	-	-
.	9:38734633-38734633	T	intron_variant	MODIFIER	Vwa5a	ENSMUSG00000023186	Transcript	ENSMUST00000118144.7	protein_coding	-	11/18	-	-	-	-	-	-	-	rs32575670	-	1	-	MGI	-	-	1	P1	-	-	-	-	-	-	-	-	-
.	9:38734633-38734633	T	upstream_gene_variant	MODIFIER	Vwa5a	ENSMUSG00000023186	Transcript	ENSMUST00000130295.1	retained_intron	-	-	-	-	-	-	-	-	-	rs32575670	1354	1	-	MGI	-	-	3	-	-	-	-	-	-	-	-	-	-
.	9:38734633-38734633	T	upstream_gene_variant	MODIFIER	Vwa5a	ENSMUSG00000023186	Transcript	ENSMUST00000137972.1	nonsense_mediated_decay	-	-	-	-	-	-	-	-	-	rs32575670	1552	1	cds_start_NF	MGI	-	-	5	-	-	-	-	-	-	-	-	-	-
.	9:38734633-38734633	T	intron_variant,non_coding_transcript_variant	MODIFIER	Vwa5a	ENSMUSG00000023186	Transcript	ENSMUST00000149376.1	retained_intron	-	2/2	-	-	-	-	-	-	-	rs32575670	-	1	-	MGI	-	-	3	-	-	-	-	-	-	-	-	-	-
.	9:38734633-38734633	T	non_coding_transcript_exon_variant	MODIFIER	Vwa5a	ENSMUSG00000023186	Transcript	ENSMUST00000152295.1	retained_intron	1/3	-	-	-	123	-	-	-	-	rs32575670	-	1	-	MGI	-	-	2	-	-	-	-	-	-	-	-	-	-
.	9:38735735-38735735	C	intron_variant	MODIFIER	Vwa5a	ENSMUSG00000023186	Transcript	ENSMUST00000001544.11	protein_coding	-	14/19	-	-	-	-	-	-	-	rs230066825	-	1	-	MGI	-	-	1	P1	-	-	-	-	-	-	-	-	-
.	9:38735735-38735735	C	intron_variant	MODIFIER	Vwa5a	ENSMUSG00000023186	Transcript	ENSMUST00000118144.7	protein_coding	-	13/18	-	-	-	-	-	-	-	rs230066825	-	1	-	MGI	-	-	1	P1	-	-	-	-	-	-	-	-	-
.	9:38735735-38735735	C	upstream_gene_variant	MODIFIER	Vwa5a	ENSMUSG00000023186	Transcript	ENSMUST00000130295.1	retained_intron	-	-	-	-	-	-	-	-	-	rs230066825	252	1	-	MGI	-	-	3	-	-	-	-	-	-	-	-	-	-
.	9:38735735-38735735	C	upstream_gene_variant	MODIFIER	Vwa5a	ENSMUSG00000023186	Transcript	ENSMUST00000137972.1	nonsense_mediated_decay	-	-	-	-	-	-	-	-	-	rs230066825	450	1	cds_start_NF	MGI	-	-	5	-	-	-	-	-	-	-	-	-	-
.	9:38735735-38735735	C	downstream_gene_variant	MODIFIER	Vwa5a	ENSMUSG00000023186	Transcript	ENSMUST00000149376.1	retained_intron	-	-	-	-	-	-	-	-	-	rs230066825	1016	1	-	MGI	-	-	3	-	-	-	-	-	-	-	-	-	-
.	9:38735735-38735735	C	intron_variant,non_coding_transcript_variant	MODIFIER	Vwa5a	ENSMUSG00000023186	Transcript	ENSMUST00000152295.1	retained_intron	-	2/2	-	-	-	-	-	-	-	rs230066825	-	1	-	MGI	-	-	2	-	-	-	-	-	-	-	-	-	-
.	9:38735745-38735745	T	intron_variant	MODIFIER	Vwa5a	ENSMUSG00000023186	Transcript	ENSMUST00000001544.11	protein_coding	-	14/19	-	-	-	-	-	-	-	rs250594561	-	1	-	MGI	-	-	1	P1	-	-	-	-	-	-	-	-	-
.	9:38735745-38735745	T	intron_variant	MODIFIER	Vwa5a	ENSMUSG00000023186	Transcript	ENSMUST00000118144.7	protein_coding	-	13/18	-	-	-	-	-	-	-	rs250594561	-	1	-	MGI	-	-	1	P1	-	-	-	-	-	-	-	-	-
.	9:38735745-38735745	T	upstream_gene_variant	MODIFIER	Vwa5a	ENSMUSG00000023186	Transcript	ENSMUST00000130295.1	retained_intron	-	-	-	-	-	-	-	-	-	rs250594561	242	1	-	MGI	-	-	3	-	-	-	-	-	-	-	-	-	-
.	9:38735745-38735745	T	upstream_gene_variant	MODIFIER	Vwa5a	ENSMUSG00000023186	Transcript	ENSMUST00000137972.1	nonsense_mediated_decay	-	-	-	-	-	-	-	-	-	rs250594561	440	1	cds_start_NF	MGI	-	-	5	-	-	-	-	-	-	-	-	-	-
.	9:38735745-38735745	T	downstream_gene_variant	MODIFIER	Vwa5a	ENSMUSG00000023186	Transcript	ENSMUST00000149376.1	retained_intron	-	-	-	-	-	-	-	-	-	rs250594561	1026	1	-	MGI	-	-	3	-	-	-	-	-	-	-	-	-	-
.	9:38735745-38735745	T	intron_variant,non_coding_transcript_variant	MODIFIER	Vwa5a	ENSMUSG00000023186	Transcript	ENSMUST00000152295.1	retained_intron	-	2/2	-	-	-	-	-	-	-	rs250594561	-	1	-	MGI	-	-	2	-	-	-	-	-	-	-	-	-	-
.	9:38735781-38735781	G	intron_variant	MODIFIER	Vwa5a	ENSMUSG00000023186	Transcript	ENSMUST00000001544.11	protein_coding	-	14/19	-	-	-	-	-	-	-	rs32576402	-	1	-	MGI	-	-	1	P1	-	-	-	-	-	-	-	-	-
.	9:38735781-38735781	G	intron_variant	MODIFIER	Vwa5a	ENSMUSG00000023186	Transcript	ENSMUST00000118144.7	protein_coding	-	13/18	-	-	-	-	-	-	-	rs32576402	-	1	-	MGI	-	-	1	P1	-	-	-	-	-	-	-	-	-
.	9:38735781-38735781	G	upstream_gene_variant	MODIFIER	Vwa5a	ENSMUSG00000023186	Transcript	ENSMUST00000130295.1	retained_intron	-	-	-	-	-	-	-	-	-	rs32576402	206	1	-	MGI	-	-	3	-	-	-	-	-	-	-	-	-	-
.	9:38735781-38735781	G	upstream_gene_variant	MODIFIER	Vwa5a	ENSMUSG00000023186	Transcript	ENSMUST00000137972.1	nonsense_mediated_decay	-	-	-	-	-	-	-	-	-	rs32576402	404	1	cds_start_NF	MGI	-	-	5	-	-	-	-	-	-	-	-	-	-
.	9:38735781-38735781	G	downstream_gene_variant	MODIFIER	Vwa5a	ENSMUSG00000023186	Transcript	ENSMUST00000149376.1	retained_intron	-	-	-	-	-	-	-	-	-	rs32576402	1062	1	-	MGI	-	-	3	-	-	-	-	-	-	-	-	-	-
.	9:38735781-38735781	G	intron_variant,non_coding_transcript_variant	MODIFIER	Vwa5a	ENSMUSG00000023186	Transcript	ENSMUST00000152295.1	retained_intron	-	2/2	-	-	-	-	-	-	-	rs32576402	-	1	-	MGI	-	-	2	-	-	-	-	-	-	-	-	-	-
.	9:38737063-38737063	T	intron_variant	MODIFIER	Vwa5a	ENSMUSG00000023186	Transcript	ENSMUST00000001544.11	protein_coding	-	15/19	-	-	-	-	-	-	-	rs584160925	-	1	-	MGI	-	-	1	P1	-	-	-	-	-	-	-	-	-
.	9:38737063-38737063	T	intron_variant	MODIFIER	Vwa5a	ENSMUSG00000023186	Transcript	ENSMUST00000118144.7	protein_coding	-	14/18	-	-	-	-	-	-	-	rs584160925	-	1	-	MGI	-	-	1	P1	-	-	-	-	-	-	-	-	-
.	9:38737063-38737063	T	intron_variant,non_coding_transcript_variant	MODIFIER	Vwa5a	ENSMUSG00000023186	Transcript	ENSMUST00000130295.1	retained_intron	-	1/1	-	-	-	-	-	-	-	rs584160925	-	1	-	MGI	-	-	3	-	-	-	-	-	-	-	-	-	-
.	9:38737063-38737063	T	intron_variant,NMD_transcript_variant	MODIFIER	Vwa5a	ENSMUSG00000023186	Transcript	ENSMUST00000137972.1	nonsense_mediated_decay	-	1/5	-	-	-	-	-	-	-	rs584160925	-	1	cds_start_NF	MGI	-	-	5	-	-	-	-	-	-	-	-	-	-
.	9:38737063-38737063	T	downstream_gene_variant	MODIFIER	Vwa5a	ENSMUSG00000023186	Transcript	ENSMUST00000149376.1	retained_intron	-	-	-	-	-	-	-	-	-	rs584160925	2344	1	-	MGI	-	-	3	-	-	-	-	-	-	-	-	-	-
.	9:38737063-38737063	T	downstream_gene_variant	MODIFIER	Vwa5a	ENSMUSG00000023186	Transcript	ENSMUST00000152295.1	retained_intron	-	-	-	-	-	-	-	-	-	rs584160925	917	1	-	MGI	-	-	2	-	-	-	-	-	-	-	-	-	-
.	9:38737363-38737363	A	intron_variant	MODIFIER	Vwa5a	ENSMUSG00000023186	Transcript	ENSMUST00000001544.11	protein_coding	-	15/19	-	-	-	-	-	-	-	rs217539059	-	1	-	MGI	-	-	1	P1	-	-	-	-	-	-	-	-	-
.	9:38737363-38737363	A	intron_variant	MODIFIER	Vwa5a	ENSMUSG00000023186	Transcript	ENSMUST00000118144.7	protein_coding	-	14/18	-	-	-	-	-	-	-	rs217539059	-	1	-	MGI	-	-	1	P1	-	-	-	-	-	-	-	-	-
.	9:38737363-38737363	A	intron_variant,non_coding_transcript_variant	MODIFIER	Vwa5a	ENSMUSG00000023186	Transcript	ENSMUST00000130295.1	retained_intron	-	1/1	-	-	-	-	-	-	-	rs217539059	-	1	-	MGI	-	-	3	-	-	-	-	-	-	-	-	-	-
.	9:38737363-38737363	A	intron_variant,NMD_transcript_variant	MODIFIER	Vwa5a	ENSMUSG00000023186	Transcript	ENSMUST00000137972.1	nonsense_mediated_decay	-	1/5	-	-	-	-	-	-	-	rs217539059	-	1	cds_start_NF	MGI	-	-	5	-	-	-	-	-	-	-	-	-	-
.	9:38737363-38737363	A	downstream_gene_variant	MODIFIER	Vwa5a	ENSMUSG00000023186	Transcript	ENSMUST00000149376.1	retained_intron	-	-	-	-	-	-	-	-	-	rs217539059	2644	1	-	MGI	-	-	3	-	-	-	-	-	-	-	-	-	-
.	9:38737363-38737363	A	downstream_gene_variant	MODIFIER	Vwa5a	ENSMUSG00000023186	Transcript	ENSMUST00000152295.1	retained_intron	-	-	-	-	-	-	-	-	-	rs217539059	1217	1	-	MGI	-	-	2	-	-	-	-	-	-	-	-	-	-
.	9:38737368-38737368	C	intron_variant	MODIFIER	Vwa5a	ENSMUSG00000023186	Transcript	ENSMUST00000001544.11	protein_coding	-	15/19	-	-	-	-	-	-	-	rs234636774	-	1	-	MGI	-	-	1	P1	-	-	-	-	-	-	-	-	-
.	9:38737368-38737368	C	intron_variant	MODIFIER	Vwa5a	ENSMUSG00000023186	Transcript	ENSMUST00000118144.7	protein_coding	-	14/18	-	-	-	-	-	-	-	rs234636774	-	1	-	MGI	-	-	1	P1	-	-	-	-	-	-	-	-	-
.	9:38737368-38737368	C	intron_variant,non_coding_transcript_variant	MODIFIER	Vwa5a	ENSMUSG00000023186	Transcript	ENSMUST00000130295.1	retained_intron	-	1/1	-	-	-	-	-	-	-	rs234636774	-	1	-	MGI	-	-	3	-	-	-	-	-	-	-	-	-	-
.	9:38737368-38737368	C	intron_variant,NMD_transcript_variant	MODIFIER	Vwa5a	ENSMUSG00000023186	Transcript	ENSMUST00000137972.1	nonsense_mediated_decay	-	1/5	-	-	-	-	-	-	-	rs234636774	-	1	cds_start_NF	MGI	-	-	5	-	-	-	-	-	-	-	-	-	-
.	9:38737368-38737368	C	downstream_gene_variant	MODIFIER	Vwa5a	ENSMUSG00000023186	Transcript	ENSMUST00000149376.1	retained_intron	-	-	-	-	-	-	-	-	-	rs234636774	2649	1	-	MGI	-	-	3	-	-	-	-	-	-	-	-	-	-
.	9:38737368-38737368	C	downstream_gene_variant	MODIFIER	Vwa5a	ENSMUSG00000023186	Transcript	ENSMUST00000152295.1	retained_intron	-	-	-	-	-	-	-	-	-	rs234636774	1222	1	-	MGI	-	-	2	-	-	-	-	-	-	-	-	-	-
.	9:38737570-38737570	T	intron_variant	MODIFIER	Vwa5a	ENSMUSG00000023186	Transcript	ENSMUST00000001544.11	protein_coding	-	15/19	-	-	-	-	-	-	-	rs32571838	-	1	-	MGI	-	-	1	P1	-	-	-	-	-	-	-	-	-
.	9:38737570-38737570	T	intron_variant	MODIFIER	Vwa5a	ENSMUSG00000023186	Transcript	ENSMUST00000118144.7	protein_coding	-	14/18	-	-	-	-	-	-	-	rs32571838	-	1	-	MGI	-	-	1	P1	-	-	-	-	-	-	-	-	-
.	9:38737570-38737570	T	intron_variant,non_coding_transcript_variant	MODIFIER	Vwa5a	ENSMUSG00000023186	Transcript	ENSMUST00000130295.1	retained_intron	-	1/1	-	-	-	-	-	-	-	rs32571838	-	1	-	MGI	-	-	3	-	-	-	-	-	-	-	-	-	-
.	9:38737570-38737570	T	intron_variant,NMD_transcript_variant	MODIFIER	Vwa5a	ENSMUSG00000023186	Transcript	ENSMUST00000137972.1	nonsense_mediated_decay	-	1/5	-	-	-	-	-	-	-	rs32571838	-	1	cds_start_NF	MGI	-	-	5	-	-	-	-	-	-	-	-	-	-
.	9:38737570-38737570	T	downstream_gene_variant	MODIFIER	Vwa5a	ENSMUSG00000023186	Transcript	ENSMUST00000149376.1	retained_intron	-	-	-	-	-	-	-	-	-	rs32571838	2851	1	-	MGI	-	-	3	-	-	-	-	-	-	-	-	-	-
.	9:38737570-38737570	T	downstream_gene_variant	MODIFIER	Vwa5a	ENSMUSG00000023186	Transcript	ENSMUST00000152295.1	retained_intron	-	-	-	-	-	-	-	-	-	rs32571838	1424	1	-	MGI	-	-	2	-	-	-	-	-	-	-	-	-	-
.	9:38738862-38738862	T	intron_variant	MODIFIER	Vwa5a	ENSMUSG00000023186	Transcript	ENSMUST00000001544.11	protein_coding	-	18/19	-	-	-	-	-	-	-	rs32573419	-	1	-	MGI	-	-	1	P1	-	-	-	-	-	-	-	-	-
.	9:38738862-38738862	T	intron_variant	MODIFIER	Vwa5a	ENSMUSG00000023186	Transcript	ENSMUST00000118144.7	protein_coding	-	17/18	-	-	-	-	-	-	-	rs32573419	-	1	-	MGI	-	-	1	P1	-	-	-	-	-	-	-	-	-
.	9:38738862-38738862	T	downstream_gene_variant	MODIFIER	Vwa5a	ENSMUSG00000023186	Transcript	ENSMUST00000130295.1	retained_intron	-	-	-	-	-	-	-	-	-	rs32573419	872	1	-	MGI	-	-	3	-	-	-	-	-	-	-	-	-	-
.	9:38738862-38738862	T	intron_variant,NMD_transcript_variant	MODIFIER	Vwa5a	ENSMUSG00000023186	Transcript	ENSMUST00000137972.1	nonsense_mediated_decay	-	4/5	-	-	-	-	-	-	-	rs32573419	-	1	cds_start_NF	MGI	-	-	5	-	-	-	-	-	-	-	-	-	-
.	9:38738862-38738862	T	downstream_gene_variant	MODIFIER	Vwa5a	ENSMUSG00000023186	Transcript	ENSMUST00000149376.1	retained_intron	-	-	-	-	-	-	-	-	-	rs32573419	4143	1	-	MGI	-	-	3	-	-	-	-	-	-	-	-	-	-
.	9:38738862-38738862	T	downstream_gene_variant	MODIFIER	Vwa5a	ENSMUSG00000023186	Transcript	ENSMUST00000152295.1	retained_intron	-	-	-	-	-	-	-	-	-	rs32573419	2716	1	-	MGI	-	-	2	-	-	-	-	-	-	-	-	-	-
.	9:38740055-38740055	A	intron_variant	MODIFIER	Vwa5a	ENSMUSG00000023186	Transcript	ENSMUST00000001544.11	protein_coding	-	18/19	-	-	-	-	-	-	-	rs32574193	-	1	-	MGI	-	-	1	P1	-	-	-	-	-	-	-	-	-
.	9:38740055-38740055	A	intron_variant	MODIFIER	Vwa5a	ENSMUSG00000023186	Transcript	ENSMUST00000118144.7	protein_coding	-	17/18	-	-	-	-	-	-	-	rs32574193	-	1	-	MGI	-	-	1	P1	-	-	-	-	-	-	-	-	-
.	9:38740055-38740055	A	downstream_gene_variant	MODIFIER	Vwa5a	ENSMUSG00000023186	Transcript	ENSMUST00000130295.1	retained_intron	-	-	-	-	-	-	-	-	-	rs32574193	2065	1	-	MGI	-	-	3	-	-	-	-	-	-	-	-	-	-
.	9:38740055-38740055	A	intron_variant,NMD_transcript_variant	MODIFIER	Vwa5a	ENSMUSG00000023186	Transcript	ENSMUST00000137972.1	nonsense_mediated_decay	-	4/5	-	-	-	-	-	-	-	rs32574193	-	1	cds_start_NF	MGI	-	-	5	-	-	-	-	-	-	-	-	-	-
.	9:38740055-38740055	A	downstream_gene_variant	MODIFIER	Vwa5a	ENSMUSG00000023186	Transcript	ENSMUST00000152295.1	retained_intron	-	-	-	-	-	-	-	-	-	rs32574193	3909	1	-	MGI	-	-	2	-	-	-	-	-	-	-	-	-	-
.	9:38744355-38744355	A	downstream_gene_variant	MODIFIER	Vwa5a	ENSMUSG00000023186	Transcript	ENSMUST00000001544.11	protein_coding	-	-	-	-	-	-	-	-	-	rs212165619	1018	1	-	MGI	-	-	1	P1	-	-	-	-	-	-	-	-	-
.	9:38744355-38744355	A	downstream_gene_variant	MODIFIER	Vwa5a	ENSMUSG00000023186	Transcript	ENSMUST00000118144.7	protein_coding	-	-	-	-	-	-	-	-	-	rs212165619	1593	1	-	MGI	-	-	1	P1	-	-	-	-	-	-	-	-	-
.	9:38744355-38744355	A	downstream_gene_variant	MODIFIER	Vwa5a	ENSMUSG00000023186	Transcript	ENSMUST00000137972.1	nonsense_mediated_decay	-	-	-	-	-	-	-	-	-	rs212165619	2435	1	cds_start_NF	MGI	-	-	5	-	-	-	-	-	-	-	-	-	-
.	9:38744643-38744643	T	downstream_gene_variant	MODIFIER	Vwa5a	ENSMUSG00000023186	Transcript	ENSMUST00000001544.11	protein_coding	-	-	-	-	-	-	-	-	-	rs32568902	1306	1	-	MGI	-	-	1	P1	-	-	-	-	-	-	-	-	-
.	9:38744643-38744643	T	downstream_gene_variant	MODIFIER	Vwa5a	ENSMUSG00000023186	Transcript	ENSMUST00000118144.7	protein_coding	-	-	-	-	-	-	-	-	-	rs32568902	1881	1	-	MGI	-	-	1	P1	-	-	-	-	-	-	-	-	-
.	9:38744643-38744643	T	downstream_gene_variant	MODIFIER	Vwa5a	ENSMUSG00000023186	Transcript	ENSMUST00000137972.1	nonsense_mediated_decay	-	-	-	-	-	-	-	-	-	rs32568902	2723	1	cds_start_NF	MGI	-	-	5	-	-	-	-	-	-	-	-	-	-
.	9:38744643-38744643	T	regulatory_region_variant	MODIFIER	-	-	RegulatoryFeature	ENSMUSR00000745867	-	-	-	-	-	-	-	-	-	-	rs32568902	-	-	-	-	-	-	-	-	-	-	-	-	-	-	-	-	-
.	9:38744987-38744987	G	downstream_gene_variant	MODIFIER	Vwa5a	ENSMUSG00000023186	Transcript	ENSMUST00000001544.11	protein_coding	-	-	-	-	-	-	-	-	-	rs32570216	1650	1	-	MGI	-	-	1	P1	-	-	-	-	-	-	-	-	-
.	9:38744987-38744987	G	downstream_gene_variant	MODIFIER	Vwa5a	ENSMUSG00000023186	Transcript	ENSMUST00000118144.7	protein_coding	-	-	-	-	-	-	-	-	-	rs32570216	2225	1	-	MGI	-	-	1	P1	-	-	-	-	-	-	-	-	-
.	9:38744987-38744987	G	downstream_gene_variant	MODIFIER	Vwa5a	ENSMUSG00000023186	Transcript	ENSMUST00000137972.1	nonsense_mediated_decay	-	-	-	-	-	-	-	-	-	rs32570216	3067	1	cds_start_NF	MGI	-	-	5	-	-	-	-	-	-	-	-	-	-
.	9:38744987-38744987	G	regulatory_region_variant	MODIFIER	-	-	RegulatoryFeature	ENSMUSR00000745867	-	-	-	-	-	-	-	-	-	-	rs32570216	-	-	-	-	-	-	-	-	-	-	-	-	-	-	-	-	-
.	9:38746263-38746263	C	downstream_gene_variant	MODIFIER	Vwa5a	ENSMUSG00000023186	Transcript	ENSMUST00000001544.11	protein_coding	-	-	-	-	-	-	-	-	-	rs219992697	2926	1	-	MGI	-	-	1	P1	-	-	-	-	-	-	-	-	-
.	9:38746263-38746263	C	downstream_gene_variant	MODIFIER	Vwa5a	ENSMUSG00000023186	Transcript	ENSMUST00000118144.7	protein_coding	-	-	-	-	-	-	-	-	-	rs219992697	3501	1	-	MGI	-	-	1	P1	-	-	-	-	-	-	-	-	-
.	9:38746263-38746263	C	downstream_gene_variant	MODIFIER	Vwa5a	ENSMUSG00000023186	Transcript	ENSMUST00000137972.1	nonsense_mediated_decay	-	-	-	-	-	-	-	-	-	rs219992697	4343	1	cds_start_NF	MGI	-	-	5	-	-	-	-	-	-	-	-	-	-
.	9:38747716-38747716	T	downstream_gene_variant	MODIFIER	Vwa5a	ENSMUSG00000023186	Transcript	ENSMUST00000001544.11	protein_coding	-	-	-	-	-	-	-	-	-	rs32570762	4379	1	-	MGI	-	-	1	P1	-	-	-	-	-	-	-	-	-
.	9:38747716-38747716	T	upstream_gene_variant	MODIFIER	Olfr920	ENSMUSG00000061039	Transcript	ENSMUST00000074740.4	protein_coding	-	-	-	-	-	-	-	-	-	rs32570762	4583	1	-	MGI	-	-	1	P1	-	-	-	-	-	-	-	-	-
.	9:38747716-38747716	T	downstream_gene_variant	MODIFIER	Vwa5a	ENSMUSG00000023186	Transcript	ENSMUST00000118144.7	protein_coding	-	-	-	-	-	-	-	-	-	rs32570762	4954	1	-	MGI	-	-	1	P1	-	-	-	-	-	-	-	-	-
.	9:38747899-38747899	T	downstream_gene_variant	MODIFIER	Vwa5a	ENSMUSG00000023186	Transcript	ENSMUST00000001544.11	protein_coding	-	-	-	-	-	-	-	-	-	rs263939190	4562	1	-	MGI	-	-	1	P1	-	-	-	-	-	-	-	-	-
.	9:38747899-38747899	T	upstream_gene_variant	MODIFIER	Olfr920	ENSMUSG00000061039	Transcript	ENSMUST00000074740.4	protein_coding	-	-	-	-	-	-	-	-	-	rs263939190	4400	1	-	MGI	-	-	1	P1	-	-	-	-	-	-	-	-	-
.	9:38747906-38747906	G	downstream_gene_variant	MODIFIER	Vwa5a	ENSMUSG00000023186	Transcript	ENSMUST00000001544.11	protein_coding	-	-	-	-	-	-	-	-	-	rs227008455	4569	1	-	MGI	-	-	1	P1	-	-	-	-	-	-	-	-	-
.	9:38747906-38747906	G	upstream_gene_variant	MODIFIER	Olfr920	ENSMUSG00000061039	Transcript	ENSMUST00000074740.4	protein_coding	-	-	-	-	-	-	-	-	-	rs227008455	4393	1	-	MGI	-	-	1	P1	-	-	-	-	-	-	-	-	-
.	9:38748097-38748097	A	downstream_gene_variant	MODIFIER	Vwa5a	ENSMUSG00000023186	Transcript	ENSMUST00000001544.11	protein_coding	-	-	-	-	-	-	-	-	-	rs233740153	4760	1	-	MGI	-	-	1	P1	-	-	-	-	-	-	-	-	-
.	9:38748097-38748097	A	upstream_gene_variant	MODIFIER	Olfr920	ENSMUSG00000061039	Transcript	ENSMUST00000074740.4	protein_coding	-	-	-	-	-	-	-	-	-	rs233740153	4202	1	-	MGI	-	-	1	P1	-	-	-	-	-	-	-	-	-
.	9:38748675-38748675	A	upstream_gene_variant	MODIFIER	Olfr920	ENSMUSG00000061039	Transcript	ENSMUST00000074740.4	protein_coding	-	-	-	-	-	-	-	-	-	rs583277921	3624	1	-	MGI	-	-	1	P1	-	-	-	-	-	-	-	-	-
.	9:38749146-38749146	G	upstream_gene_variant	MODIFIER	Olfr920	ENSMUSG00000061039	Transcript	ENSMUST00000074740.4	protein_coding	-	-	-	-	-	-	-	-	-	rs243715480	3153	1	-	MGI	-	-	1	P1	-	-	-	-	-	-	-	-	-
.	9:38749164-38749164	A	upstream_gene_variant	MODIFIER	Olfr920	ENSMUSG00000061039	Transcript	ENSMUST00000074740.4	protein_coding	-	-	-	-	-	-	-	-	-	rs219451951	3135	1	-	MGI	-	-	1	P1	-	-	-	-	-	-	-	-	-
.	9:38749800-38749800	C	upstream_gene_variant	MODIFIER	Olfr920	ENSMUSG00000061039	Transcript	ENSMUST00000074740.4	protein_coding	-	-	-	-	-	-	-	-	-	rs232640442	2499	1	-	MGI	-	-	1	P1	-	-	-	-	-	-	-	-	-
.	9:38749810-38749810	A	upstream_gene_variant	MODIFIER	Olfr920	ENSMUSG00000061039	Transcript	ENSMUST00000074740.4	protein_coding	-	-	-	-	-	-	-	-	-	rs252659721	2489	1	-	MGI	-	-	1	P1	-	-	-	-	-	-	-	-	-
.	9:38749860-38749860	A	upstream_gene_variant	MODIFIER	Olfr920	ENSMUSG00000061039	Transcript	ENSMUST00000074740.4	protein_coding	-	-	-	-	-	-	-	-	-	rs264477968	2439	1	-	MGI	-	-	1	P1	-	-	-	-	-	-	-	-	-
.	9:38749960-38749960	A	upstream_gene_variant	MODIFIER	Olfr920	ENSMUSG00000061039	Transcript	ENSMUST00000074740.4	protein_coding	-	-	-	-	-	-	-	-	-	rs233491696	2339	1	-	MGI	-	-	1	P1	-	-	-	-	-	-	-	-	-
.	9:38751146-38751146	G	upstream_gene_variant	MODIFIER	Olfr920	ENSMUSG00000061039	Transcript	ENSMUST00000074740.4	protein_coding	-	-	-	-	-	-	-	-	-	rs48683688	1153	1	-	MGI	-	-	1	P1	-	-	-	-	-	-	-	-	-
.	9:38751383-38751383	A	upstream_gene_variant	MODIFIER	Olfr920	ENSMUSG00000061039	Transcript	ENSMUST00000074740.4	protein_coding	-	-	-	-	-	-	-	-	-	rs49074366	916	1	-	MGI	-	-	1	P1	-	-	-	-	-	-	-	-	-
.	9:38752085-38752085	A	upstream_gene_variant	MODIFIER	Olfr920	ENSMUSG00000061039	Transcript	ENSMUST00000074740.4	protein_coding	-	-	-	-	-	-	-	-	-	rs218095152	214	1	-	MGI	-	-	1	P1	-	-	-	-	-	-	-	-	-
.	9:38752167-38752167	C	upstream_gene_variant	MODIFIER	Olfr920	ENSMUSG00000061039	Transcript	ENSMUST00000074740.4	protein_coding	-	-	-	-	-	-	-	-	-	rs585297982	132	1	-	MGI	-	-	1	P1	-	-	-	-	-	-	-	-	-
.	9:38752249-38752249	G	upstream_gene_variant	MODIFIER	Olfr920	ENSMUSG00000061039	Transcript	ENSMUST00000074740.4	protein_coding	-	-	-	-	-	-	-	-	-	rs6382981	50	1	-	MGI	-	-	1	P1	-	-	-	-	-	-	-	-	-
.	9:38752253-38752253	A	upstream_gene_variant	MODIFIER	Olfr920	ENSMUSG00000061039	Transcript	ENSMUST00000074740.4	protein_coding	-	-	-	-	-	-	-	-	-	rs6382985	46	1	-	MGI	-	-	1	P1	-	-	-	-	-	-	-	-	-
.	9:46526298-46526298	C	intergenic_variant	MODIFIER	-	-	-	-	-	-	-	-	-	-	-	-	-	-	-	-	-	-	-	-	-	-	-	-	-	-	-	-	-	-	-	-
.	9:63682094-63682094	A	intron_variant	MODIFIER	Smad3	ENSMUSG00000032402	Transcript	ENSMUST00000034973.9	protein_coding	-	1/8	-	-	-	-	-	-	-	rs52226236	-	-1	-	MGI	-	-	1	P1	-	-	-	-	-	-	-	-	abnormal_articular_cartilage_morphology+MGI+ENSMUSG00000032402,abnormal_B_cell_proliferation+MGI+ENSMUSG00000032402,abnormal_carpal_bone_morphology+MGI+ENSMUSG00000032402,abnormal_cartilage_morphology+MGI+ENSMUSG00000032402,abnormal_CD4-positive_T_cell_differentiation+MGI+ENSMUSG00000032402,abnormal_cell_proliferation+MGI+ENSMUSG00000032402,abnormal_chondrocyte_morphology+MGI+ENSMUSG00000032402,abnormal_circulating_interleukin-6_level+MGI+ENSMUSG00000032402,abnormal_cytokine_secretion+MGI+ENSMUSG00000032402,abnormal_epiphyseal_plate_morphology+MGI+ENSMUSG00000032402,abnormal_fertility/fecundity+MGI+ENSMUSG00000032402,abnormal_forelimb_morphology+MGI+ENSMUSG00000032402,abnormal_immune_system_morphology+MGI+ENSMUSG00000032402,abnormal_joint_morphology+MGI+ENSMUSG00000032402,abnormal_keratinocyte_physiology+MGI+ENSMUSG00000032402,abnormal_kidney_epithelium_morphology+MGI+ENSMUSG00000032402,abnormal_leukocyte_physiology+MGI+ENSMUSG00000032402,abnormal_locomotor_behavior+MGI+ENSMUSG00000032402,abnormal_mesangial_matrix_morphology+MGI+ENSMUSG00000032402,abnormal_physiological_response_to_xenobiotic+MGI+ENSMUSG00000032402,abnormal_posture+MGI+ENSMUSG00000032402,abnormal_renal_glomerulus_basement_membrane_thickness+MGI+ENSMUSG00000032402,abnormal_rib_morphology+MGI+ENSMUSG00000032402,abnormal_skeleton_physiology+MGI+ENSMUSG00000032402,abnormal_sternum_morphology+MGI+ENSMUSG00000032402,abnormal_synovial_joint_capsule_morphology+MGI+ENSMUSG00000032402,abnormal_talus_morphology+MGI+ENSMUSG00000032402,abnormal_tarsal_bone_morphology+MGI+ENSMUSG00000032402,abnormal_T_cell_activation+MGI+ENSMUSG00000032402,abnormal_T_cell_physiology+MGI+ENSMUSG00000032402,abnormal_T_cell_proliferation+MGI+ENSMUSG00000032402,abnormal_thoracic_cage_morphology+MGI+ENSMUSG00000032402,abnormal_thymus_involution+MGI+ENSMUSG00000032402,abnormal_vascular_wound_healing+MGI+ENSMUSG00000032402,calcified_joint+MGI+ENSMUSG00000032402,colitis+MGI+ENSMUSG00000032402,decreased_B_cell_apoptosis+MGI+ENSMUSG00000032402,decreased_blood_urea_nitrogen_level+MGI+ENSMUSG00000032402,decreased_body_size+MGI+ENSMUSG00000032402,decreased_bone_mineral_density+MGI+ENSMUSG00000032402,decreased_circulating_creatinine_level+MGI+ENSMUSG00000032402,decreased_interleukin-6_secretion+MGI+ENSMUSG00000032402,decreased_kidney_weight+MGI+ENSMUSG00000032402,decreased_renal_tubule_apoptosis+MGI+ENSMUSG00000032402,decreased_susceptibility_to_injury+MGI+ENSMUSG00000032402,decreased_susceptibility_to_kidney_reperfusion_injury+MGI+ENSMUSG00000032402,distended_abdomen+MGI+ENSMUSG00000032402,enhanced_wound_healing+MGI+ENSMUSG00000032402,enlarged_lymph_nodes+MGI+ENSMUSG00000032402,enlarged_mesenteric_lymph_nodes+MGI+ENSMUSG00000032402,extramedullary_hematopoiesis+MGI+ENSMUSG00000032402,impaired_neutrophil_chemotaxis+MGI+ENSMUSG00000032402,increased_body_weight+MGI+ENSMUSG00000032402,increased_circulating_creatinine_level+MGI+ENSMUSG00000032402,increased_inflammatory_response+MGI+ENSMUSG00000032402,increased_intestinal_adenocarcinoma_incidence+MGI+ENSMUSG00000032402,increased_leukocyte_cell_number+MGI+ENSMUSG00000032402,increased_metastatic_potential+MGI+ENSMUSG00000032402,increased_monocyte_cell_number+MGI+ENSMUSG00000032402,increased_neutrophil_cell_number+MGI+ENSMUSG00000032402,increased_susceptibility_to_kidney_reperfusion_injury+MGI+ENSMUSG00000032402,increased_width_of_hypertrophic_chondrocyte_zone+MGI+ENSMUSG00000032402,intestinal_obstruction+MGI+ENSMUSG00000032402,kyphoscoliosis+MGI+ENSMUSG00000032402,kyphosis+MGI+ENSMUSG00000032402,lethargy+MGI+ENSMUSG00000032402,osteoarthritis+MGI+ENSMUSG00000032402,pancreas_inflammation+MGI+ENSMUSG00000032402,premature_death+MGI+ENSMUSG00000032402,rectal_prolapse+MGI+ENSMUSG00000032402,renal_interstitial_fibrosis+MGI+ENSMUSG00000032402,renal_tubular_necrosis+MGI+ENSMUSG00000032402,ruffled_hair+MGI+ENSMUSG00000032402,small_intestinal_inflammation+MGI+ENSMUSG00000032402,small_spleen+MGI+ENSMUSG00000032402,spleen_hypoplasia+MGI+ENSMUSG00000032402,stomach_inflammation+MGI+ENSMUSG00000032402,thymus_hypoplasia+MGI+ENSMUSG00000032402,tubulointerstitial_nephritis+MGI+ENSMUSG00000032402
.	9:63682094-63682094	A	intron_variant	MODIFIER	Smad3	ENSMUSG00000032402	Transcript	ENSMUST00000133108.2	protein_coding	-	1/3	-	-	-	-	-	-	-	rs52226236	-	-1	cds_start_NF,cds_end_NF	MGI	-	-	5	-	-	-	-	-	-	-	-	-	abnormal_articular_cartilage_morphology+MGI+ENSMUSG00000032402,abnormal_B_cell_proliferation+MGI+ENSMUSG00000032402,abnormal_carpal_bone_morphology+MGI+ENSMUSG00000032402,abnormal_cartilage_morphology+MGI+ENSMUSG00000032402,abnormal_CD4-positive_T_cell_differentiation+MGI+ENSMUSG00000032402,abnormal_cell_proliferation+MGI+ENSMUSG00000032402,abnormal_chondrocyte_morphology+MGI+ENSMUSG00000032402,abnormal_circulating_interleukin-6_level+MGI+ENSMUSG00000032402,abnormal_cytokine_secretion+MGI+ENSMUSG00000032402,abnormal_epiphyseal_plate_morphology+MGI+ENSMUSG00000032402,abnormal_fertility/fecundity+MGI+ENSMUSG00000032402,abnormal_forelimb_morphology+MGI+ENSMUSG00000032402,abnormal_immune_system_morphology+MGI+ENSMUSG00000032402,abnormal_joint_morphology+MGI+ENSMUSG00000032402,abnormal_keratinocyte_physiology+MGI+ENSMUSG00000032402,abnormal_kidney_epithelium_morphology+MGI+ENSMUSG00000032402,abnormal_leukocyte_physiology+MGI+ENSMUSG00000032402,abnormal_locomotor_behavior+MGI+ENSMUSG00000032402,abnormal_mesangial_matrix_morphology+MGI+ENSMUSG00000032402,abnormal_physiological_response_to_xenobiotic+MGI+ENSMUSG00000032402,abnormal_posture+MGI+ENSMUSG00000032402,abnormal_renal_glomerulus_basement_membrane_thickness+MGI+ENSMUSG00000032402,abnormal_rib_morphology+MGI+ENSMUSG00000032402,abnormal_skeleton_physiology+MGI+ENSMUSG00000032402,abnormal_sternum_morphology+MGI+ENSMUSG00000032402,abnormal_synovial_joint_capsule_morphology+MGI+ENSMUSG00000032402,abnormal_talus_morphology+MGI+ENSMUSG00000032402,abnormal_tarsal_bone_morphology+MGI+ENSMUSG00000032402,abnormal_T_cell_activation+MGI+ENSMUSG00000032402,abnormal_T_cell_physiology+MGI+ENSMUSG00000032402,abnormal_T_cell_proliferation+MGI+ENSMUSG00000032402,abnormal_thoracic_cage_morphology+MGI+ENSMUSG00000032402,abnormal_thymus_involution+MGI+ENSMUSG00000032402,abnormal_vascular_wound_healing+MGI+ENSMUSG00000032402,calcified_joint+MGI+ENSMUSG00000032402,colitis+MGI+ENSMUSG00000032402,decreased_B_cell_apoptosis+MGI+ENSMUSG00000032402,decreased_blood_urea_nitrogen_level+MGI+ENSMUSG00000032402,decreased_body_size+MGI+ENSMUSG00000032402,decreased_bone_mineral_density+MGI+ENSMUSG00000032402,decreased_circulating_creatinine_level+MGI+ENSMUSG00000032402,decreased_interleukin-6_secretion+MGI+ENSMUSG00000032402,decreased_kidney_weight+MGI+ENSMUSG00000032402,decreased_renal_tubule_apoptosis+MGI+ENSMUSG00000032402,decreased_susceptibility_to_injury+MGI+ENSMUSG00000032402,decreased_susceptibility_to_kidney_reperfusion_injury+MGI+ENSMUSG00000032402,distended_abdomen+MGI+ENSMUSG00000032402,enhanced_wound_healing+MGI+ENSMUSG00000032402,enlarged_lymph_nodes+MGI+ENSMUSG00000032402,enlarged_mesenteric_lymph_nodes+MGI+ENSMUSG00000032402,extramedullary_hematopoiesis+MGI+ENSMUSG00000032402,impaired_neutrophil_chemotaxis+MGI+ENSMUSG00000032402,increased_body_weight+MGI+ENSMUSG00000032402,increased_circulating_creatinine_level+MGI+ENSMUSG00000032402,increased_inflammatory_response+MGI+ENSMUSG00000032402,increased_intestinal_adenocarcinoma_incidence+MGI+ENSMUSG00000032402,increased_leukocyte_cell_number+MGI+ENSMUSG00000032402,increased_metastatic_potential+MGI+ENSMUSG00000032402,increased_monocyte_cell_number+MGI+ENSMUSG00000032402,increased_neutrophil_cell_number+MGI+ENSMUSG00000032402,increased_susceptibility_to_kidney_reperfusion_injury+MGI+ENSMUSG00000032402,increased_width_of_hypertrophic_chondrocyte_zone+MGI+ENSMUSG00000032402,intestinal_obstruction+MGI+ENSMUSG00000032402,kyphoscoliosis+MGI+ENSMUSG00000032402,kyphosis+MGI+ENSMUSG00000032402,lethargy+MGI+ENSMUSG00000032402,osteoarthritis+MGI+ENSMUSG00000032402,pancreas_inflammation+MGI+ENSMUSG00000032402,premature_death+MGI+ENSMUSG00000032402,rectal_prolapse+MGI+ENSMUSG00000032402,renal_interstitial_fibrosis+MGI+ENSMUSG00000032402,renal_tubular_necrosis+MGI+ENSMUSG00000032402,ruffled_hair+MGI+ENSMUSG00000032402,small_intestinal_inflammation+MGI+ENSMUSG00000032402,small_spleen+MGI+ENSMUSG00000032402,spleen_hypoplasia+MGI+ENSMUSG00000032402,stomach_inflammation+MGI+ENSMUSG00000032402,thymus_hypoplasia+MGI+ENSMUSG00000032402,tubulointerstitial_nephritis+MGI+ENSMUSG00000032402
.	9:63682094-63682094	A	intron_variant,non_coding_transcript_variant	MODIFIER	Smad3	ENSMUSG00000032402	Transcript	ENSMUST00000137065.1	processed_transcript	-	1/1	-	-	-	-	-	-	-	rs52226236	-	-1	-	MGI	-	-	2	-	-	-	-	-	-	-	-	-	abnormal_articular_cartilage_morphology+MGI+ENSMUSG00000032402,abnormal_B_cell_proliferation+MGI+ENSMUSG00000032402,abnormal_carpal_bone_morphology+MGI+ENSMUSG00000032402,abnormal_cartilage_morphology+MGI+ENSMUSG00000032402,abnormal_CD4-positive_T_cell_differentiation+MGI+ENSMUSG00000032402,abnormal_cell_proliferation+MGI+ENSMUSG00000032402,abnormal_chondrocyte_morphology+MGI+ENSMUSG00000032402,abnormal_circulating_interleukin-6_level+MGI+ENSMUSG00000032402,abnormal_cytokine_secretion+MGI+ENSMUSG00000032402,abnormal_epiphyseal_plate_morphology+MGI+ENSMUSG00000032402,abnormal_fertility/fecundity+MGI+ENSMUSG00000032402,abnormal_forelimb_morphology+MGI+ENSMUSG00000032402,abnormal_immune_system_morphology+MGI+ENSMUSG00000032402,abnormal_joint_morphology+MGI+ENSMUSG00000032402,abnormal_keratinocyte_physiology+MGI+ENSMUSG00000032402,abnormal_kidney_epithelium_morphology+MGI+ENSMUSG00000032402,abnormal_leukocyte_physiology+MGI+ENSMUSG00000032402,abnormal_locomotor_behavior+MGI+ENSMUSG00000032402,abnormal_mesangial_matrix_morphology+MGI+ENSMUSG00000032402,abnormal_physiological_response_to_xenobiotic+MGI+ENSMUSG00000032402,abnormal_posture+MGI+ENSMUSG00000032402,abnormal_renal_glomerulus_basement_membrane_thickness+MGI+ENSMUSG00000032402,abnormal_rib_morphology+MGI+ENSMUSG00000032402,abnormal_skeleton_physiology+MGI+ENSMUSG00000032402,abnormal_sternum_morphology+MGI+ENSMUSG00000032402,abnormal_synovial_joint_capsule_morphology+MGI+ENSMUSG00000032402,abnormal_talus_morphology+MGI+ENSMUSG00000032402,abnormal_tarsal_bone_morphology+MGI+ENSMUSG00000032402,abnormal_T_cell_activation+MGI+ENSMUSG00000032402,abnormal_T_cell_physiology+MGI+ENSMUSG00000032402,abnormal_T_cell_proliferation+MGI+ENSMUSG00000032402,abnormal_thoracic_cage_morphology+MGI+ENSMUSG00000032402,abnormal_thymus_involution+MGI+ENSMUSG00000032402,abnormal_vascular_wound_healing+MGI+ENSMUSG00000032402,calcified_joint+MGI+ENSMUSG00000032402,colitis+MGI+ENSMUSG00000032402,decreased_B_cell_apoptosis+MGI+ENSMUSG00000032402,decreased_blood_urea_nitrogen_level+MGI+ENSMUSG00000032402,decreased_body_size+MGI+ENSMUSG00000032402,decreased_bone_mineral_density+MGI+ENSMUSG00000032402,decreased_circulating_creatinine_level+MGI+ENSMUSG00000032402,decreased_interleukin-6_secretion+MGI+ENSMUSG00000032402,decreased_kidney_weight+MGI+ENSMUSG00000032402,decreased_renal_tubule_apoptosis+MGI+ENSMUSG00000032402,decreased_susceptibility_to_injury+MGI+ENSMUSG00000032402,decreased_susceptibility_to_kidney_reperfusion_injury+MGI+ENSMUSG00000032402,distended_abdomen+MGI+ENSMUSG00000032402,enhanced_wound_healing+MGI+ENSMUSG00000032402,enlarged_lymph_nodes+MGI+ENSMUSG00000032402,enlarged_mesenteric_lymph_nodes+MGI+ENSMUSG00000032402,extramedullary_hematopoiesis+MGI+ENSMUSG00000032402,impaired_neutrophil_chemotaxis+MGI+ENSMUSG00000032402,increased_body_weight+MGI+ENSMUSG00000032402,increased_circulating_creatinine_level+MGI+ENSMUSG00000032402,increased_inflammatory_response+MGI+ENSMUSG00000032402,increased_intestinal_adenocarcinoma_incidence+MGI+ENSMUSG00000032402,increased_leukocyte_cell_number+MGI+ENSMUSG00000032402,increased_metastatic_potential+MGI+ENSMUSG00000032402,increased_monocyte_cell_number+MGI+ENSMUSG00000032402,increased_neutrophil_cell_number+MGI+ENSMUSG00000032402,increased_susceptibility_to_kidney_reperfusion_injury+MGI+ENSMUSG00000032402,increased_width_of_hypertrophic_chondrocyte_zone+MGI+ENSMUSG00000032402,intestinal_obstruction+MGI+ENSMUSG00000032402,kyphoscoliosis+MGI+ENSMUSG00000032402,kyphosis+MGI+ENSMUSG00000032402,lethargy+MGI+ENSMUSG00000032402,osteoarthritis+MGI+ENSMUSG00000032402,pancreas_inflammation+MGI+ENSMUSG00000032402,premature_death+MGI+ENSMUSG00000032402,rectal_prolapse+MGI+ENSMUSG00000032402,renal_interstitial_fibrosis+MGI+ENSMUSG00000032402,renal_tubular_necrosis+MGI+ENSMUSG00000032402,ruffled_hair+MGI+ENSMUSG00000032402,small_intestinal_inflammation+MGI+ENSMUSG00000032402,small_spleen+MGI+ENSMUSG00000032402,spleen_hypoplasia+MGI+ENSMUSG00000032402,stomach_inflammation+MGI+ENSMUSG00000032402,thymus_hypoplasia+MGI+ENSMUSG00000032402,tubulointerstitial_nephritis+MGI+ENSMUSG00000032402
.	9:63682094-63682094	A	intron_variant	MODIFIER	Smad3	ENSMUSG00000032402	Transcript	ENSMUST00000154323.7	protein_coding	-	1/6	-	-	-	-	-	-	-	rs52226236	-	-1	cds_end_NF	MGI	-	-	5	-	-	-	-	-	-	-	-	-	abnormal_articular_cartilage_morphology+MGI+ENSMUSG00000032402,abnormal_B_cell_proliferation+MGI+ENSMUSG00000032402,abnormal_carpal_bone_morphology+MGI+ENSMUSG00000032402,abnormal_cartilage_morphology+MGI+ENSMUSG00000032402,abnormal_CD4-positive_T_cell_differentiation+MGI+ENSMUSG00000032402,abnormal_cell_proliferation+MGI+ENSMUSG00000032402,abnormal_chondrocyte_morphology+MGI+ENSMUSG00000032402,abnormal_circulating_interleukin-6_level+MGI+ENSMUSG00000032402,abnormal_cytokine_secretion+MGI+ENSMUSG00000032402,abnormal_epiphyseal_plate_morphology+MGI+ENSMUSG00000032402,abnormal_fertility/fecundity+MGI+ENSMUSG00000032402,abnormal_forelimb_morphology+MGI+ENSMUSG00000032402,abnormal_immune_system_morphology+MGI+ENSMUSG00000032402,abnormal_joint_morphology+MGI+ENSMUSG00000032402,abnormal_keratinocyte_physiology+MGI+ENSMUSG00000032402,abnormal_kidney_epithelium_morphology+MGI+ENSMUSG00000032402,abnormal_leukocyte_physiology+MGI+ENSMUSG00000032402,abnormal_locomotor_behavior+MGI+ENSMUSG00000032402,abnormal_mesangial_matrix_morphology+MGI+ENSMUSG00000032402,abnormal_physiological_response_to_xenobiotic+MGI+ENSMUSG00000032402,abnormal_posture+MGI+ENSMUSG00000032402,abnormal_renal_glomerulus_basement_membrane_thickness+MGI+ENSMUSG00000032402,abnormal_rib_morphology+MGI+ENSMUSG00000032402,abnormal_skeleton_physiology+MGI+ENSMUSG00000032402,abnormal_sternum_morphology+MGI+ENSMUSG00000032402,abnormal_synovial_joint_capsule_morphology+MGI+ENSMUSG00000032402,abnormal_talus_morphology+MGI+ENSMUSG00000032402,abnormal_tarsal_bone_morphology+MGI+ENSMUSG00000032402,abnormal_T_cell_activation+MGI+ENSMUSG00000032402,abnormal_T_cell_physiology+MGI+ENSMUSG00000032402,abnormal_T_cell_proliferation+MGI+ENSMUSG00000032402,abnormal_thoracic_cage_morphology+MGI+ENSMUSG00000032402,abnormal_thymus_involution+MGI+ENSMUSG00000032402,abnormal_vascular_wound_healing+MGI+ENSMUSG00000032402,calcified_joint+MGI+ENSMUSG00000032402,colitis+MGI+ENSMUSG00000032402,decreased_B_cell_apoptosis+MGI+ENSMUSG00000032402,decreased_blood_urea_nitrogen_level+MGI+ENSMUSG00000032402,decreased_body_size+MGI+ENSMUSG00000032402,decreased_bone_mineral_density+MGI+ENSMUSG00000032402,decreased_circulating_creatinine_level+MGI+ENSMUSG00000032402,decreased_interleukin-6_secretion+MGI+ENSMUSG00000032402,decreased_kidney_weight+MGI+ENSMUSG00000032402,decreased_renal_tubule_apoptosis+MGI+ENSMUSG00000032402,decreased_susceptibility_to_injury+MGI+ENSMUSG00000032402,decreased_susceptibility_to_kidney_reperfusion_injury+MGI+ENSMUSG00000032402,distended_abdomen+MGI+ENSMUSG00000032402,enhanced_wound_healing+MGI+ENSMUSG00000032402,enlarged_lymph_nodes+MGI+ENSMUSG00000032402,enlarged_mesenteric_lymph_nodes+MGI+ENSMUSG00000032402,extramedullary_hematopoiesis+MGI+ENSMUSG00000032402,impaired_neutrophil_chemotaxis+MGI+ENSMUSG00000032402,increased_body_weight+MGI+ENSMUSG00000032402,increased_circulating_creatinine_level+MGI+ENSMUSG00000032402,increased_inflammatory_response+MGI+ENSMUSG00000032402,increased_intestinal_adenocarcinoma_incidence+MGI+ENSMUSG00000032402,increased_leukocyte_cell_number+MGI+ENSMUSG00000032402,increased_metastatic_potential+MGI+ENSMUSG00000032402,increased_monocyte_cell_number+MGI+ENSMUSG00000032402,increased_neutrophil_cell_number+MGI+ENSMUSG00000032402,increased_susceptibility_to_kidney_reperfusion_injury+MGI+ENSMUSG00000032402,increased_width_of_hypertrophic_chondrocyte_zone+MGI+ENSMUSG00000032402,intestinal_obstruction+MGI+ENSMUSG00000032402,kyphoscoliosis+MGI+ENSMUSG00000032402,kyphosis+MGI+ENSMUSG00000032402,lethargy+MGI+ENSMUSG00000032402,osteoarthritis+MGI+ENSMUSG00000032402,pancreas_inflammation+MGI+ENSMUSG00000032402,premature_death+MGI+ENSMUSG00000032402,rectal_prolapse+MGI+ENSMUSG00000032402,renal_interstitial_fibrosis+MGI+ENSMUSG00000032402,renal_tubular_necrosis+MGI+ENSMUSG00000032402,ruffled_hair+MGI+ENSMUSG00000032402,small_intestinal_inflammation+MGI+ENSMUSG00000032402,small_spleen+MGI+ENSMUSG00000032402,spleen_hypoplasia+MGI+ENSMUSG00000032402,stomach_inflammation+MGI+ENSMUSG00000032402,thymus_hypoplasia+MGI+ENSMUSG00000032402,tubulointerstitial_nephritis+MGI+ENSMUSG00000032402
.	9:63682094-63682094	A	regulatory_region_variant	MODIFIER	-	-	RegulatoryFeature	ENSMUSR00000465656	-	-	-	-	-	-	-	-	-	-	rs52226236	-	-	-	-	-	-	-	-	-	-	-	-	-	-	-	-	abnormal_articular_cartilage_morphology+MGI+ENSMUSG00000032402,abnormal_B_cell_proliferation+MGI+ENSMUSG00000032402,abnormal_carpal_bone_morphology+MGI+ENSMUSG00000032402,abnormal_cartilage_morphology+MGI+ENSMUSG00000032402,abnormal_CD4-positive_T_cell_differentiation+MGI+ENSMUSG00000032402,abnormal_cell_proliferation+MGI+ENSMUSG00000032402,abnormal_chondrocyte_morphology+MGI+ENSMUSG00000032402,abnormal_circulating_interleukin-6_level+MGI+ENSMUSG00000032402,abnormal_cytokine_secretion+MGI+ENSMUSG00000032402,abnormal_epiphyseal_plate_morphology+MGI+ENSMUSG00000032402,abnormal_fertility/fecundity+MGI+ENSMUSG00000032402,abnormal_forelimb_morphology+MGI+ENSMUSG00000032402,abnormal_immune_system_morphology+MGI+ENSMUSG00000032402,abnormal_joint_morphology+MGI+ENSMUSG00000032402,abnormal_keratinocyte_physiology+MGI+ENSMUSG00000032402,abnormal_kidney_epithelium_morphology+MGI+ENSMUSG00000032402,abnormal_leukocyte_physiology+MGI+ENSMUSG00000032402,abnormal_locomotor_behavior+MGI+ENSMUSG00000032402,abnormal_mesangial_matrix_morphology+MGI+ENSMUSG00000032402,abnormal_physiological_response_to_xenobiotic+MGI+ENSMUSG00000032402,abnormal_posture+MGI+ENSMUSG00000032402,abnormal_renal_glomerulus_basement_membrane_thickness+MGI+ENSMUSG00000032402,abnormal_rib_morphology+MGI+ENSMUSG00000032402,abnormal_skeleton_physiology+MGI+ENSMUSG00000032402,abnormal_sternum_morphology+MGI+ENSMUSG00000032402,abnormal_synovial_joint_capsule_morphology+MGI+ENSMUSG00000032402,abnormal_talus_morphology+MGI+ENSMUSG00000032402,abnormal_tarsal_bone_morphology+MGI+ENSMUSG00000032402,abnormal_T_cell_activation+MGI+ENSMUSG00000032402,abnormal_T_cell_physiology+MGI+ENSMUSG00000032402,abnormal_T_cell_proliferation+MGI+ENSMUSG00000032402,abnormal_thoracic_cage_morphology+MGI+ENSMUSG00000032402,abnormal_thymus_involution+MGI+ENSMUSG00000032402,abnormal_vascular_wound_healing+MGI+ENSMUSG00000032402,calcified_joint+MGI+ENSMUSG00000032402,colitis+MGI+ENSMUSG00000032402,decreased_B_cell_apoptosis+MGI+ENSMUSG00000032402,decreased_blood_urea_nitrogen_level+MGI+ENSMUSG00000032402,decreased_body_size+MGI+ENSMUSG00000032402,decreased_bone_mineral_density+MGI+ENSMUSG00000032402,decreased_circulating_creatinine_level+MGI+ENSMUSG00000032402,decreased_interleukin-6_secretion+MGI+ENSMUSG00000032402,decreased_kidney_weight+MGI+ENSMUSG00000032402,decreased_renal_tubule_apoptosis+MGI+ENSMUSG00000032402,decreased_susceptibility_to_injury+MGI+ENSMUSG00000032402,decreased_susceptibility_to_kidney_reperfusion_injury+MGI+ENSMUSG00000032402,distended_abdomen+MGI+ENSMUSG00000032402,enhanced_wound_healing+MGI+ENSMUSG00000032402,enlarged_lymph_nodes+MGI+ENSMUSG00000032402,enlarged_mesenteric_lymph_nodes+MGI+ENSMUSG00000032402,extramedullary_hematopoiesis+MGI+ENSMUSG00000032402,impaired_neutrophil_chemotaxis+MGI+ENSMUSG00000032402,increased_body_weight+MGI+ENSMUSG00000032402,increased_circulating_creatinine_level+MGI+ENSMUSG00000032402,increased_inflammatory_response+MGI+ENSMUSG00000032402,increased_intestinal_adenocarcinoma_incidence+MGI+ENSMUSG00000032402,increased_leukocyte_cell_number+MGI+ENSMUSG00000032402,increased_metastatic_potential+MGI+ENSMUSG00000032402,increased_monocyte_cell_number+MGI+ENSMUSG00000032402,increased_neutrophil_cell_number+MGI+ENSMUSG00000032402,increased_susceptibility_to_kidney_reperfusion_injury+MGI+ENSMUSG00000032402,increased_width_of_hypertrophic_chondrocyte_zone+MGI+ENSMUSG00000032402,intestinal_obstruction+MGI+ENSMUSG00000032402,kyphoscoliosis+MGI+ENSMUSG00000032402,kyphosis+MGI+ENSMUSG00000032402,lethargy+MGI+ENSMUSG00000032402,osteoarthritis+MGI+ENSMUSG00000032402,pancreas_inflammation+MGI+ENSMUSG00000032402,premature_death+MGI+ENSMUSG00000032402,rectal_prolapse+MGI+ENSMUSG00000032402,renal_interstitial_fibrosis+MGI+ENSMUSG00000032402,renal_tubular_necrosis+MGI+ENSMUSG00000032402,ruffled_hair+MGI+ENSMUSG00000032402,small_intestinal_inflammation+MGI+ENSMUSG00000032402,small_spleen+MGI+ENSMUSG00000032402,spleen_hypoplasia+MGI+ENSMUSG00000032402,stomach_inflammation+MGI+ENSMUSG00000032402,thymus_hypoplasia+MGI+ENSMUSG00000032402,tubulointerstitial_nephritis+MGI+ENSMUSG00000032402
.	9:64426102-64426102	T	intron_variant	MODIFIER	Megf11	ENSMUSG00000036466	Transcript	ENSMUST00000068967.10	protein_coding	-	1/24	-	-	-	-	-	-	-	-	-	1	-	MGI	-	-	2	P5	-	-	-	-	-	-	-	-	abnormal_horizontal_cell_morphology+MGI+ENSMUSG00000036466
.	9:64426102-64426102	T	intron_variant	MODIFIER	Megf11	ENSMUSG00000036466	Transcript	ENSMUST00000093829.8	protein_coding	-	1/22	-	-	-	-	-	-	-	-	-	1	-	MGI	-	-	1	-	-	-	-	-	-	-	-	-	abnormal_horizontal_cell_morphology+MGI+ENSMUSG00000036466
.	9:64426102-64426102	T	intron_variant	MODIFIER	Megf11	ENSMUSG00000036466	Transcript	ENSMUST00000118485.7	protein_coding	-	1/22	-	-	-	-	-	-	-	-	-	1	-	MGI	-	-	5	A1	-	-	-	-	-	-	-	-	abnormal_horizontal_cell_morphology+MGI+ENSMUSG00000036466
.	9:64426102-64426102	T	intron_variant,non_coding_transcript_variant	MODIFIER	Megf11	ENSMUSG00000036466	Transcript	ENSMUST00000148449.7	retained_intron	-	1/7	-	-	-	-	-	-	-	-	-	1	-	MGI	-	-	1	-	-	-	-	-	-	-	-	-	abnormal_horizontal_cell_morphology+MGI+ENSMUSG00000036466
.	9:64426102-64426102	T	intron_variant	MODIFIER	Megf11	ENSMUSG00000036466	Transcript	ENSMUST00000164113.7	protein_coding	-	1/24	-	-	-	-	-	-	-	-	-	1	-	MGI	-	-	5	-	-	-	-	-	-	-	-	-	abnormal_horizontal_cell_morphology+MGI+ENSMUSG00000036466
.	9:69649898-69649898	T	intergenic_variant	MODIFIER	-	-	-	-	-	-	-	-	-	-	-	-	-	-	rs234749303	-	-	-	-	-	-	-	-	-	-	-	-	-	-	-	-	-
.	9:70745654-70745654	T	intron_variant	MODIFIER	Adam10	ENSMUSG00000054693	Transcript	ENSMUST00000067880.12	protein_coding	-	6/15	-	-	-	-	-	-	-	rs1135377277	-	1	-	MGI	-	-	1	P1	-	-	-	-	-	-	-	-	abnormal_forebrain_development+MGI+ENSMUSG00000054693,abnormal_neural_tube_morphology+MGI+ENSMUSG00000054693,abnormal_paraxial_mesoderm_morphology+MGI+ENSMUSG00000054693,abnormal_pontine_flexure_morphology+MGI+ENSMUSG00000054693,abnormal_somite_development+MGI+ENSMUSG00000054693,abnormal_umbilical_cord_morphology+MGI+ENSMUSG00000054693,abnormal_visceral_yolk_sac_morphology+MGI+ENSMUSG00000054693,abnormal_vitelline_vasculature_morphology+MGI+ENSMUSG00000054693,absent_intersomitic_vessels+MGI+ENSMUSG00000054693,decreased_embryo_size+MGI+ENSMUSG00000054693,delayed_heart_development+MGI+ENSMUSG00000054693,distended_pericardium+MGI+ENSMUSG00000054693,embryonic_lethality_during_organogenesis__complete_penetrance+MGI+ENSMUSG00000054693,failure_of_vascular_branching+MGI+ENSMUSG00000054693,no_abnormal_phenotype_detected+MGI+ENSMUSG00000054693,small_first_pharyngeal_arch+MGI+ENSMUSG00000054693
.	9:70745654-70745654	T	intron_variant,NMD_transcript_variant	MODIFIER	Adam10	ENSMUSG00000054693	Transcript	ENSMUST00000140205.7	nonsense_mediated_decay	-	6/15	-	-	-	-	-	-	-	rs1135377277	-	1	-	MGI	-	-	5	-	-	-	-	-	-	-	-	-	abnormal_forebrain_development+MGI+ENSMUSG00000054693,abnormal_neural_tube_morphology+MGI+ENSMUSG00000054693,abnormal_paraxial_mesoderm_morphology+MGI+ENSMUSG00000054693,abnormal_pontine_flexure_morphology+MGI+ENSMUSG00000054693,abnormal_somite_development+MGI+ENSMUSG00000054693,abnormal_umbilical_cord_morphology+MGI+ENSMUSG00000054693,abnormal_visceral_yolk_sac_morphology+MGI+ENSMUSG00000054693,abnormal_vitelline_vasculature_morphology+MGI+ENSMUSG00000054693,absent_intersomitic_vessels+MGI+ENSMUSG00000054693,decreased_embryo_size+MGI+ENSMUSG00000054693,delayed_heart_development+MGI+ENSMUSG00000054693,distended_pericardium+MGI+ENSMUSG00000054693,embryonic_lethality_during_organogenesis__complete_penetrance+MGI+ENSMUSG00000054693,failure_of_vascular_branching+MGI+ENSMUSG00000054693,no_abnormal_phenotype_detected+MGI+ENSMUSG00000054693,small_first_pharyngeal_arch+MGI+ENSMUSG00000054693
.	9:70745654-70745654	T	intron_variant	MODIFIER	Adam10	ENSMUSG00000054693	Transcript	ENSMUST00000144537.1	protein_coding	-	3/4	-	-	-	-	-	-	-	rs1135377277	-	1	cds_end_NF	MGI	-	-	5	-	-	-	-	-	-	-	-	-	abnormal_forebrain_development+MGI+ENSMUSG00000054693,abnormal_neural_tube_morphology+MGI+ENSMUSG00000054693,abnormal_paraxial_mesoderm_morphology+MGI+ENSMUSG00000054693,abnormal_pontine_flexure_morphology+MGI+ENSMUSG00000054693,abnormal_somite_development+MGI+ENSMUSG00000054693,abnormal_umbilical_cord_morphology+MGI+ENSMUSG00000054693,abnormal_visceral_yolk_sac_morphology+MGI+ENSMUSG00000054693,abnormal_vitelline_vasculature_morphology+MGI+ENSMUSG00000054693,absent_intersomitic_vessels+MGI+ENSMUSG00000054693,decreased_embryo_size+MGI+ENSMUSG00000054693,delayed_heart_development+MGI+ENSMUSG00000054693,distended_pericardium+MGI+ENSMUSG00000054693,embryonic_lethality_during_organogenesis__complete_penetrance+MGI+ENSMUSG00000054693,failure_of_vascular_branching+MGI+ENSMUSG00000054693,no_abnormal_phenotype_detected+MGI+ENSMUSG00000054693,small_first_pharyngeal_arch+MGI+ENSMUSG00000054693
.	9:75847111-75847111	A	intron_variant	MODIFIER	Bmp5	ENSMUSG00000032179	Transcript	ENSMUST00000012281.7	protein_coding	-	3/6	-	-	-	-	-	-	-	rs252829192	-	1	-	MGI	-	-	1	P1	-	-	-	-	-	-	-	-	abnormal_aorta_morphology+MGI+ENSMUSG00000032179,abnormal_artery_morphology+MGI+ENSMUSG00000032179,abnormal_bone_healing+MGI+ENSMUSG00000032179,abnormal_bone_ossification+MGI+ENSMUSG00000032179,abnormal_cartilage_development+MGI+ENSMUSG00000032179,abnormal_cervical_vertebrae_morphology+MGI+ENSMUSG00000032179,abnormal_cranium_morphology+MGI+ENSMUSG00000032179,abnormal_cranium_size+MGI+ENSMUSG00000032179,abnormal_digestive_system_morphology+MGI+ENSMUSG00000032179,abnormal_ear_morphology+MGI+ENSMUSG00000032179,abnormal_ear_shape+MGI+ENSMUSG00000032179,abnormal_embryonic_tissue_morphology+MGI+ENSMUSG00000032179,abnormal_extraembryonic_ectoderm_morphology+MGI+ENSMUSG00000032179,abnormal_femur_morphology+MGI+ENSMUSG00000032179,abnormal_fibula_morphology+MGI+ENSMUSG00000032179,abnormal_forelimb_morphology+MGI+ENSMUSG00000032179,abnormal_humerus_morphology+MGI+ENSMUSG00000032179,abnormal_hyoid_bone_lesser_horn_morphology+MGI+ENSMUSG00000032179,abnormal_kidney_morphology+MGI+ENSMUSG00000032179,abnormal_laryngeal_cartilage_morphology+MGI+ENSMUSG00000032179,abnormal_larynx_morphology+MGI+ENSMUSG00000032179,abnormal_limb_bone_morphology+MGI+ENSMUSG00000032179,abnormal_liver_morphology+MGI+ENSMUSG00000032179,abnormal_long_bone_morphology+MGI+ENSMUSG00000032179,abnormal_nose_morphology+MGI+ENSMUSG00000032179,abnormal_outer_ear_cartilage_morphology+MGI+ENSMUSG00000032179,abnormal_outer_ear_morphology+MGI+ENSMUSG00000032179,abnormal_rib_development+MGI+ENSMUSG00000032179,abnormal_rib_morphology+MGI+ENSMUSG00000032179,abnormal_right_renal_artery_morphology+MGI+ENSMUSG00000032179,abnormal_sacrum_morphology+MGI+ENSMUSG00000032179,abnormal_sesamoid_bone_of_gastrocnemius_morphology+MGI+ENSMUSG00000032179,abnormal_skeleton_morphology+MGI+ENSMUSG00000032179,abnormal_sternebra_morphology+MGI+ENSMUSG00000032179,abnormal_thoracic_vertebrae_morphology+MGI+ENSMUSG00000032179,abnormal_tibia_morphology+MGI+ENSMUSG00000032179,abnormal_umbilical_artery_morphology+MGI+ENSMUSG00000032179,abnormal_urogenital_fold_morphology+MGI+ENSMUSG00000032179,abnormal_vertebrae_morphology+MGI+ENSMUSG00000032179,abnormal_vertebral_spinous_process_morphology+MGI+ENSMUSG00000032179,abnormal_xiphoid_process_morphology+MGI+ENSMUSG00000032179,absent_mesoderm+MGI+ENSMUSG00000032179,absent_ulna+MGI+ENSMUSG00000032179,absent_xiphoid_process+MGI+ENSMUSG00000032179,cryptorchism+MGI+ENSMUSG00000032179,decreased_areal_bone_mineral_density+MGI+ENSMUSG00000032179,decreased_body_size+MGI+ENSMUSG00000032179,decreased_body_weight+MGI+ENSMUSG00000032179,decreased_bone_mineral_content+MGI+ENSMUSG00000032179,decreased_bone_mineral_density+MGI+ENSMUSG00000032179,decreased_cranium_height+MGI+ENSMUSG00000032179,decreased_cranium_length+MGI+ENSMUSG00000032179,decreased_diameter_of_humerus+MGI+ENSMUSG00000032179,decreased_diameter_of_long_bones+MGI+ENSMUSG00000032179,decreased_embryo_size+MGI+ENSMUSG00000032179,decreased_liver_weight+MGI+ENSMUSG00000032179,decreased_rib_number+MGI+ENSMUSG00000032179,ectopic_ovary+MGI+ENSMUSG00000032179,embryonic_lethality_between_somite_formation_and_embryo_turning__complete_penetrance+MGI+ENSMUSG00000032179,granulomatous_inflammation+MGI+ENSMUSG00000032179,hydronephrosis+MGI+ENSMUSG00000032179,hydroureter+MGI+ENSMUSG00000032179,increased_cranium_width+MGI+ENSMUSG00000032179,increased_length_of_long_bones+MGI+ENSMUSG00000032179,increased_trophoblast_giant_cell_number+MGI+ENSMUSG00000032179,large_ureter+MGI+ENSMUSG00000032179,long_humerus+MGI+ENSMUSG00000032179,long_tibia+MGI+ENSMUSG00000032179,lowered_ear_position+MGI+ENSMUSG00000032179,lung_cysts+MGI+ENSMUSG00000032179,prenatal_lethality+MGI+ENSMUSG00000032179,prenatal_lethality__complete_penetrance+MGI+ENSMUSG00000032179,short_ears+MGI+ENSMUSG00000032179,short_femur+MGI+ENSMUSG00000032179,short_humerus+MGI+ENSMUSG00000032179,short_mandible+MGI+ENSMUSG00000032179,short_maxilla+MGI+ENSMUSG00000032179,short_nasal_bone+MGI+ENSMUSG00000032179,short_snout+MGI+ENSMUSG00000032179,short_tail+MGI+ENSMUSG00000032179,short_ulna+MGI+ENSMUSG00000032179,small_cranium+MGI+ENSMUSG00000032179,small_cricoid_cartilage+MGI+ENSMUSG00000032179,small_ears+MGI+ENSMUSG00000032179,small_thyroid_cartilage+MGI+ENSMUSG00000032179,split_xiphoid_process+MGI+ENSMUSG00000032179,thick_ears+MGI+ENSMUSG00000032179,umbilical_hernia+MGI+ENSMUSG00000032179
.	9:75847111-75847111	A	downstream_gene_variant	MODIFIER	Bmp5	ENSMUSG00000032179	Transcript	ENSMUST00000137213.1	processed_transcript	-	-	-	-	-	-	-	-	-	rs252829192	3511	1	-	MGI	-	-	3	-	-	-	-	-	-	-	-	-	abnormal_aorta_morphology+MGI+ENSMUSG00000032179,abnormal_artery_morphology+MGI+ENSMUSG00000032179,abnormal_bone_healing+MGI+ENSMUSG00000032179,abnormal_bone_ossification+MGI+ENSMUSG00000032179,abnormal_cartilage_development+MGI+ENSMUSG00000032179,abnormal_cervical_vertebrae_morphology+MGI+ENSMUSG00000032179,abnormal_cranium_morphology+MGI+ENSMUSG00000032179,abnormal_cranium_size+MGI+ENSMUSG00000032179,abnormal_digestive_system_morphology+MGI+ENSMUSG00000032179,abnormal_ear_morphology+MGI+ENSMUSG00000032179,abnormal_ear_shape+MGI+ENSMUSG00000032179,abnormal_embryonic_tissue_morphology+MGI+ENSMUSG00000032179,abnormal_extraembryonic_ectoderm_morphology+MGI+ENSMUSG00000032179,abnormal_femur_morphology+MGI+ENSMUSG00000032179,abnormal_fibula_morphology+MGI+ENSMUSG00000032179,abnormal_forelimb_morphology+MGI+ENSMUSG00000032179,abnormal_humerus_morphology+MGI+ENSMUSG00000032179,abnormal_hyoid_bone_lesser_horn_morphology+MGI+ENSMUSG00000032179,abnormal_kidney_morphology+MGI+ENSMUSG00000032179,abnormal_laryngeal_cartilage_morphology+MGI+ENSMUSG00000032179,abnormal_larynx_morphology+MGI+ENSMUSG00000032179,abnormal_limb_bone_morphology+MGI+ENSMUSG00000032179,abnormal_liver_morphology+MGI+ENSMUSG00000032179,abnormal_long_bone_morphology+MGI+ENSMUSG00000032179,abnormal_nose_morphology+MGI+ENSMUSG00000032179,abnormal_outer_ear_cartilage_morphology+MGI+ENSMUSG00000032179,abnormal_outer_ear_morphology+MGI+ENSMUSG00000032179,abnormal_rib_development+MGI+ENSMUSG00000032179,abnormal_rib_morphology+MGI+ENSMUSG00000032179,abnormal_right_renal_artery_morphology+MGI+ENSMUSG00000032179,abnormal_sacrum_morphology+MGI+ENSMUSG00000032179,abnormal_sesamoid_bone_of_gastrocnemius_morphology+MGI+ENSMUSG00000032179,abnormal_skeleton_morphology+MGI+ENSMUSG00000032179,abnormal_sternebra_morphology+MGI+ENSMUSG00000032179,abnormal_thoracic_vertebrae_morphology+MGI+ENSMUSG00000032179,abnormal_tibia_morphology+MGI+ENSMUSG00000032179,abnormal_umbilical_artery_morphology+MGI+ENSMUSG00000032179,abnormal_urogenital_fold_morphology+MGI+ENSMUSG00000032179,abnormal_vertebrae_morphology+MGI+ENSMUSG00000032179,abnormal_vertebral_spinous_process_morphology+MGI+ENSMUSG00000032179,abnormal_xiphoid_process_morphology+MGI+ENSMUSG00000032179,absent_mesoderm+MGI+ENSMUSG00000032179,absent_ulna+MGI+ENSMUSG00000032179,absent_xiphoid_process+MGI+ENSMUSG00000032179,cryptorchism+MGI+ENSMUSG00000032179,decreased_areal_bone_mineral_density+MGI+ENSMUSG00000032179,decreased_body_size+MGI+ENSMUSG00000032179,decreased_body_weight+MGI+ENSMUSG00000032179,decreased_bone_mineral_content+MGI+ENSMUSG00000032179,decreased_bone_mineral_density+MGI+ENSMUSG00000032179,decreased_cranium_height+MGI+ENSMUSG00000032179,decreased_cranium_length+MGI+ENSMUSG00000032179,decreased_diameter_of_humerus+MGI+ENSMUSG00000032179,decreased_diameter_of_long_bones+MGI+ENSMUSG00000032179,decreased_embryo_size+MGI+ENSMUSG00000032179,decreased_liver_weight+MGI+ENSMUSG00000032179,decreased_rib_number+MGI+ENSMUSG00000032179,ectopic_ovary+MGI+ENSMUSG00000032179,embryonic_lethality_between_somite_formation_and_embryo_turning__complete_penetrance+MGI+ENSMUSG00000032179,granulomatous_inflammation+MGI+ENSMUSG00000032179,hydronephrosis+MGI+ENSMUSG00000032179,hydroureter+MGI+ENSMUSG00000032179,increased_cranium_width+MGI+ENSMUSG00000032179,increased_length_of_long_bones+MGI+ENSMUSG00000032179,increased_trophoblast_giant_cell_number+MGI+ENSMUSG00000032179,large_ureter+MGI+ENSMUSG00000032179,long_humerus+MGI+ENSMUSG00000032179,long_tibia+MGI+ENSMUSG00000032179,lowered_ear_position+MGI+ENSMUSG00000032179,lung_cysts+MGI+ENSMUSG00000032179,prenatal_lethality+MGI+ENSMUSG00000032179,prenatal_lethality__complete_penetrance+MGI+ENSMUSG00000032179,short_ears+MGI+ENSMUSG00000032179,short_femur+MGI+ENSMUSG00000032179,short_humerus+MGI+ENSMUSG00000032179,short_mandible+MGI+ENSMUSG00000032179,short_maxilla+MGI+ENSMUSG00000032179,short_nasal_bone+MGI+ENSMUSG00000032179,short_snout+MGI+ENSMUSG00000032179,short_tail+MGI+ENSMUSG00000032179,short_ulna+MGI+ENSMUSG00000032179,small_cranium+MGI+ENSMUSG00000032179,small_cricoid_cartilage+MGI+ENSMUSG00000032179,small_ears+MGI+ENSMUSG00000032179,small_thyroid_cartilage+MGI+ENSMUSG00000032179,split_xiphoid_process+MGI+ENSMUSG00000032179,thick_ears+MGI+ENSMUSG00000032179,umbilical_hernia+MGI+ENSMUSG00000032179
.	9:75854027-75854027	T	intron_variant	MODIFIER	Bmp5	ENSMUSG00000032179	Transcript	ENSMUST00000012281.7	protein_coding	-	3/6	-	-	-	-	-	-	-	rs228056896	-	1	-	MGI	-	-	1	P1	-	-	-	-	-	-	-	-	-
.	9:75877261-75877261	T	intron_variant	MODIFIER	Bmp5	ENSMUSG00000032179	Transcript	ENSMUST00000012281.7	protein_coding	-	4/6	-	-	-	-	-	-	-	rs257673734	-	1	-	MGI	-	-	1	P1	-	-	-	-	-	-	-	-	-
.	9:75877261-75877261	T	non_coding_transcript_exon_variant	MODIFIER	Gm47723	ENSMUSG00000110817	Transcript	ENSMUST00000215680.1	TEC	1/1	-	-	-	1002	-	-	-	-	rs257673734	-	1	-	MGI	-	-	-	-	-	-	-	-	-	-	-	-	-
.	9:78297320-78297320	G	intron_variant	MODIFIER	Gm10639	ENSMUSG00000074179	Transcript	ENSMUST00000119823.7	protein_coding	-	3/7	-	-	-	-	-	-	-	-	-	1	-	MGI	-	-	5	P1	-	-	-	-	-	-	-	-	-
.	9:78297320-78297320	G	intron_variant	MODIFIER	Gm10639	ENSMUSG00000074179	Transcript	ENSMUST00000121273.1	protein_coding	-	2/6	-	-	-	-	-	-	-	-	-	1	-	MGI	-	-	1	P1	-	-	-	-	-	-	-	-	-
.	9:78297320-78297320	G	upstream_gene_variant	MODIFIER	Gm10639	ENSMUSG00000074179	Transcript	ENSMUST00000126625.1	retained_intron	-	-	-	-	-	-	-	-	-	-	698	1	-	MGI	-	-	5	-	-	-	-	-	-	-	-	-	-
.	9:78654443-78654443	G	intron_variant	MODIFIER	Cd109	ENSMUSG00000046186	Transcript	ENSMUST00000093812.4	protein_coding	-	5/32	-	-	-	-	-	-	-	-	-	1	-	MGI	-	-	1	P1	-	-	-	-	-	-	-	-	absent_vibrissae+IMPC+ENSMUSG00000046186,abnormal_epidermal_layer_morphology+MGI+ENSMUSG00000046186,abnormal_hair_follicle_infundibulum_morphology+MGI+ENSMUSG00000046186,abnormal_hair_growth+MGI+ENSMUSG00000046186,abnormal_hair_shaft_morphology+MGI+ENSMUSG00000046186,abnormal_skin_adnexa_morphology+MGI+ENSMUSG00000046186,absent_vibrissae+MGI+ENSMUSG00000046186,dilated_hair_follicles+MGI+ENSMUSG00000046186,epidermal_hyperplasia+MGI+ENSMUSG00000046186,sebaceous_gland_hyperplasia+MGI+ENSMUSG00000046186,skin_inflammation+MGI+ENSMUSG00000046186,sparse_hair+MGI+ENSMUSG00000046186,thick_epidermis+MGI+ENSMUSG00000046186,thick_epidermis_stratum_basale+MGI+ENSMUSG00000046186,thick_epidermis_suprabasal_layer+MGI+ENSMUSG00000046186
.	9:93303830-93303830	G	intergenic_variant	MODIFIER	-	-	-	-	-	-	-	-	-	-	-	-	-	-	rs248611952	-	-	-	-	-	-	-	-	-	-	-	-	-	-	-	-	-
.	9:93316422-93316422	A	intergenic_variant	MODIFIER	-	-	-	-	-	-	-	-	-	-	-	-	-	-	rs239198312	-	-	-	-	-	-	-	-	-	-	-	-	-	-	-	-	-
.	9:93334600-93334600	A	intergenic_variant	MODIFIER	-	-	-	-	-	-	-	-	-	-	-	-	-	-	rs36512172	-	-	-	-	-	-	-	-	-	-	-	-	-	-	-	-	-
.	9:93412128-93412128	C	intergenic_variant	MODIFIER	-	-	-	-	-	-	-	-	-	-	-	-	-	-	rs36265931	-	-	-	-	-	-	-	-	-	-	-	-	-	-	-	-	-
.	9:97234479-97234479	G	upstream_gene_variant	MODIFIER	Gm29240	ENSMUSG00000099444	Transcript	ENSMUST00000187248.1	processed_pseudogene	-	-	-	-	-	-	-	-	-	rs228873525	379	-1	-	MGI	-	-	-	-	-	-	-	-	-	-	-	-	-
.	9:97562539-97562539	T	intron_variant	MODIFIER	Clstn2	ENSMUSG00000032452	Transcript	ENSMUST00000035027.12	protein_coding	-	5/17	-	-	-	-	-	-	-	-	-	-1	-	MGI	-	-	1	P2	-	-	-	-	-	-	-	-	decreased_heart_weight+IMPC+ENSMUSG00000032452,increased_heart_weight+IMPC+ENSMUSG00000032452,increased_vertical_activity+IMPC+ENSMUSG00000032452,limb_grasping+IMPC+ENSMUSG00000032452,abnormal_inhibitory_synapse_morphology+MGI+ENSMUSG00000032452,abnormal_spatial_reference_memory+MGI+ENSMUSG00000032452,hyperactivity+MGI+ENSMUSG00000032452,impaired_spatial_learning+MGI+ENSMUSG00000032452,increased_vertical_activity+MGI+ENSMUSG00000032452
.	9:97562539-97562539	T	intron_variant	MODIFIER	Clstn2	ENSMUSG00000032452	Transcript	ENSMUST00000162295.1	protein_coding	-	5/16	-	-	-	-	-	-	-	-	-	-1	-	MGI	-	-	5	A2	-	-	-	-	-	-	-	-	decreased_heart_weight+IMPC+ENSMUSG00000032452,increased_heart_weight+IMPC+ENSMUSG00000032452,increased_vertical_activity+IMPC+ENSMUSG00000032452,limb_grasping+IMPC+ENSMUSG00000032452,abnormal_inhibitory_synapse_morphology+MGI+ENSMUSG00000032452,abnormal_spatial_reference_memory+MGI+ENSMUSG00000032452,hyperactivity+MGI+ENSMUSG00000032452,impaired_spatial_learning+MGI+ENSMUSG00000032452,increased_vertical_activity+MGI+ENSMUSG00000032452
.	9:98587681-98587681	G	intron_variant	MODIFIER	Copb2	ENSMUSG00000032458	Transcript	ENSMUST00000035033.6	protein_coding	-	20/21	-	-	-	-	-	-	-	rs252459052	-	1	-	MGI	-	-	1	P1	-	-	-	-	-	-	-	-	abnormal_embryo_size+IMPC+ENSMUSG00000032458,decreased_total_body_fat_amount+IMPC+ENSMUSG00000032458,increased_lean_body_mass+IMPC+ENSMUSG00000032458,prenatal_lethality+IMPC+ENSMUSG00000032458,preweaning_lethality__complete_penetrance+IMPC+ENSMUSG00000032458,embryonic_lethality_between_implantation_and_placentation+MGI+ENSMUSG00000032458,embryonic_lethality_prior_to_tooth_bud_stage+MGI+ENSMUSG00000032458,no_abnormal_phenotype_detected+MGI+ENSMUSG00000032458
.	9:98587681-98587681	G	downstream_gene_variant	MODIFIER	Mrps22	ENSMUSG00000032459	Transcript	ENSMUST00000035034.9	protein_coding	-	-	-	-	-	-	-	-	-	rs252459052	1049	-1	-	MGI	-	-	1	P1	-	-	-	-	-	-	-	-	abnormal_embryo_size+IMPC+ENSMUSG00000032458,decreased_total_body_fat_amount+IMPC+ENSMUSG00000032458,increased_lean_body_mass+IMPC+ENSMUSG00000032458,prenatal_lethality+IMPC+ENSMUSG00000032458,preweaning_lethality__complete_penetrance+IMPC+ENSMUSG00000032458,embryonic_lethality_between_implantation_and_placentation+MGI+ENSMUSG00000032458,embryonic_lethality_prior_to_tooth_bud_stage+MGI+ENSMUSG00000032458,no_abnormal_phenotype_detected+MGI+ENSMUSG00000032458
.	9:98587681-98587681	G	non_coding_transcript_exon_variant	MODIFIER	Copb2	ENSMUSG00000032458	Transcript	ENSMUST00000187151.1	retained_intron	1/2	-	-	-	135	-	-	-	-	rs252459052	-	1	-	MGI	-	-	2	-	-	-	-	-	-	-	-	-	abnormal_embryo_size+IMPC+ENSMUSG00000032458,decreased_total_body_fat_amount+IMPC+ENSMUSG00000032458,increased_lean_body_mass+IMPC+ENSMUSG00000032458,prenatal_lethality+IMPC+ENSMUSG00000032458,preweaning_lethality__complete_penetrance+IMPC+ENSMUSG00000032458,embryonic_lethality_between_implantation_and_placentation+MGI+ENSMUSG00000032458,embryonic_lethality_prior_to_tooth_bud_stage+MGI+ENSMUSG00000032458,no_abnormal_phenotype_detected+MGI+ENSMUSG00000032458
.	9:98587681-98587681	G	intron_variant,non_coding_transcript_variant	MODIFIER	Copb2	ENSMUSG00000032458	Transcript	ENSMUST00000187336.1	retained_intron	-	2/2	-	-	-	-	-	-	-	rs252459052	-	1	-	MGI	-	-	2	-	-	-	-	-	-	-	-	-	abnormal_embryo_size+IMPC+ENSMUSG00000032458,decreased_total_body_fat_amount+IMPC+ENSMUSG00000032458,increased_lean_body_mass+IMPC+ENSMUSG00000032458,prenatal_lethality+IMPC+ENSMUSG00000032458,preweaning_lethality__complete_penetrance+IMPC+ENSMUSG00000032458,embryonic_lethality_between_implantation_and_placentation+MGI+ENSMUSG00000032458,embryonic_lethality_prior_to_tooth_bud_stage+MGI+ENSMUSG00000032458,no_abnormal_phenotype_detected+MGI+ENSMUSG00000032458
.	9:98587681-98587681	G	non_coding_transcript_exon_variant	MODIFIER	Copb2	ENSMUSG00000032458	Transcript	ENSMUST00000189395.1	retained_intron	2/2	-	-	-	190	-	-	-	-	rs252459052	-	1	-	MGI	-	-	2	-	-	-	-	-	-	-	-	-	abnormal_embryo_size+IMPC+ENSMUSG00000032458,decreased_total_body_fat_amount+IMPC+ENSMUSG00000032458,increased_lean_body_mass+IMPC+ENSMUSG00000032458,prenatal_lethality+IMPC+ENSMUSG00000032458,preweaning_lethality__complete_penetrance+IMPC+ENSMUSG00000032458,embryonic_lethality_between_implantation_and_placentation+MGI+ENSMUSG00000032458,embryonic_lethality_prior_to_tooth_bud_stage+MGI+ENSMUSG00000032458,no_abnormal_phenotype_detected+MGI+ENSMUSG00000032458
.	9:98587681-98587681	G	upstream_gene_variant	MODIFIER	Gm37637	ENSMUSG00000102861	Transcript	ENSMUST00000195540.1	antisense	-	-	-	-	-	-	-	-	-	rs252459052	2814	1	-	MGI	-	-	-	-	-	-	-	-	-	-	-	-	abnormal_embryo_size+IMPC+ENSMUSG00000032458,decreased_total_body_fat_amount+IMPC+ENSMUSG00000032458,increased_lean_body_mass+IMPC+ENSMUSG00000032458,prenatal_lethality+IMPC+ENSMUSG00000032458,preweaning_lethality__complete_penetrance+IMPC+ENSMUSG00000032458,embryonic_lethality_between_implantation_and_placentation+MGI+ENSMUSG00000032458,embryonic_lethality_prior_to_tooth_bud_stage+MGI+ENSMUSG00000032458,no_abnormal_phenotype_detected+MGI+ENSMUSG00000032458
.	9:98587682-98587682	T	intron_variant	MODIFIER	Copb2	ENSMUSG00000032458	Transcript	ENSMUST00000035033.6	protein_coding	-	20/21	-	-	-	-	-	-	-	rs4227862	-	1	-	MGI	-	-	1	P1	-	-	-	-	-	-	-	-	-
.	9:98587682-98587682	T	downstream_gene_variant	MODIFIER	Mrps22	ENSMUSG00000032459	Transcript	ENSMUST00000035034.9	protein_coding	-	-	-	-	-	-	-	-	-	rs4227862	1048	-1	-	MGI	-	-	1	P1	-	-	-	-	-	-	-	-	-
.	9:98587682-98587682	T	non_coding_transcript_exon_variant	MODIFIER	Copb2	ENSMUSG00000032458	Transcript	ENSMUST00000187151.1	retained_intron	1/2	-	-	-	136	-	-	-	-	rs4227862	-	1	-	MGI	-	-	2	-	-	-	-	-	-	-	-	-	-
.	9:98587682-98587682	T	intron_variant,non_coding_transcript_variant	MODIFIER	Copb2	ENSMUSG00000032458	Transcript	ENSMUST00000187336.1	retained_intron	-	2/2	-	-	-	-	-	-	-	rs4227862	-	1	-	MGI	-	-	2	-	-	-	-	-	-	-	-	-	-
.	9:98587682-98587682	T	non_coding_transcript_exon_variant	MODIFIER	Copb2	ENSMUSG00000032458	Transcript	ENSMUST00000189395.1	retained_intron	2/2	-	-	-	191	-	-	-	-	rs4227862	-	1	-	MGI	-	-	2	-	-	-	-	-	-	-	-	-	-
.	9:98587682-98587682	T	upstream_gene_variant	MODIFIER	Gm37637	ENSMUSG00000102861	Transcript	ENSMUST00000195540.1	antisense	-	-	-	-	-	-	-	-	-	rs4227862	2813	1	-	MGI	-	-	-	-	-	-	-	-	-	-	-	-	-
.	9:98609670-98609670	A	intergenic_variant	MODIFIER	-	-	-	-	-	-	-	-	-	-	-	-	-	-	rs33173320	-	-	-	-	-	-	-	-	-	-	-	-	-	-	-	-	-
.	9:98609679-98609679	G	intergenic_variant	MODIFIER	-	-	-	-	-	-	-	-	-	-	-	-	-	-	rs227377979	-	-	-	-	-	-	-	-	-	-	-	-	-	-	-	-	-
.	9:98660576-98660576	T	intergenic_variant	MODIFIER	-	-	-	-	-	-	-	-	-	-	-	-	-	-	-	-	-	-	-	-	-	-	-	-	-	-	-	-	-	-	-	-
.	9:98660609-98660609	G	intergenic_variant	MODIFIER	-	-	-	-	-	-	-	-	-	-	-	-	-	-	rs265077451	-	-	-	-	-	-	-	-	-	-	-	-	-	-	-	-	-
.	9:104954354-104954354	G	intron_variant	MODIFIER	Cpne4	ENSMUSG00000032564	Transcript	ENSMUST00000057742.14	protein_coding	-	7/15	-	-	-	-	-	-	-	rs235505143	-	1	-	MGI	-	-	1	P1	-	-	-	-	-	-	-	-	-
.	9:104954354-104954354	G	intron_variant	MODIFIER	Cpne4	ENSMUSG00000032564	Transcript	ENSMUST00000077190.6	protein_coding	-	7/12	-	-	-	-	-	-	-	rs235505143	-	1	-	MGI	-	-	1	-	-	-	-	-	-	-	-	-	-
.	9:104954354-104954354	G	intron_variant	MODIFIER	Cpne4	ENSMUSG00000032564	Transcript	ENSMUST00000213120.1	protein_coding	-	7/8	-	-	-	-	-	-	-	rs235505143	-	1	cds_end_NF	MGI	-	-	5	-	-	-	-	-	-	-	-	-	-
.	9:104954354-104954354	G	intron_variant	MODIFIER	Cpne4	ENSMUSG00000032564	Transcript	ENSMUST00000213452.1	protein_coding	-	1/4	-	-	-	-	-	-	-	rs235505143	-	1	cds_start_NF,cds_end_NF	MGI	-	-	5	-	-	-	-	-	-	-	-	-	-
.	9:105905532-105905532	G	intron_variant	MODIFIER	Col6a5	ENSMUSG00000091345	Transcript	ENSMUST00000165165.2	protein_coding	-	22/39	-	-	-	-	-	-	-	-	-	-1	-	MGI	-	-	5	-	-	-	-	-	-	-	-	-	-
.	9:105905532-105905532	G	intron_variant	MODIFIER	Col6a5	ENSMUSG00000091345	Transcript	ENSMUST00000190193.7	protein_coding	-	22/40	-	-	-	-	-	-	-	-	-	-1	-	MGI	-	-	5	P1	-	-	-	-	-	-	-	-	-
.	9:108733400-108733400	G	intron_variant	MODIFIER	Prkar2a	ENSMUSG00000032601	Transcript	ENSMUST00000035220.11	protein_coding	-	6/10	-	-	-	-	-	-	-	rs231336050	-	1	-	MGI	-	-	1	P1	-	-	-	-	-	-	-	-	no_abnormal_phenotype_detected+MGI+ENSMUSG00000032601
.	9:108733400-108733400	G	intron_variant	MODIFIER	Prkar2a	ENSMUSG00000032601	Transcript	ENSMUST00000192068.1	protein_coding	-	4/6	-	-	-	-	-	-	-	rs231336050	-	1	cds_start_NF,cds_end_NF	MGI	-	-	3	-	-	-	-	-	-	-	-	-	no_abnormal_phenotype_detected+MGI+ENSMUSG00000032601
.	9:108733400-108733400	G	intron_variant	MODIFIER	Prkar2a	ENSMUSG00000032601	Transcript	ENSMUST00000195405.5	protein_coding	-	6/9	-	-	-	-	-	-	-	rs231336050	-	1	-	MGI	-	-	5	-	-	-	-	-	-	-	-	-	no_abnormal_phenotype_detected+MGI+ENSMUSG00000032601
.	9:108916278-108916278	T	downstream_gene_variant	MODIFIER	Tmem89	ENSMUSG00000025652	Transcript	ENSMUST00000026744.5	protein_coding	-	-	-	-	-	-	-	-	-	rs578883506	715	1	-	MGI	-	-	1	P1	-	-	-	-	-	-	-	-	-
.	9:108916278-108916278	T	downstream_gene_variant	MODIFIER	Slc26a6	ENSMUSG00000023259	Transcript	ENSMUST00000098376.9	protein_coding	-	-	-	-	-	-	-	-	-	rs578883506	3720	1	-	MGI	-	-	5	A2	-	-	-	-	-	-	-	-	-
.	9:108916278-108916278	T	downstream_gene_variant	MODIFIER	Slc26a6	ENSMUSG00000023259	Transcript	ENSMUST00000191404.1	protein_coding	-	-	-	-	-	-	-	-	-	rs578883506	3229	1	cds_start_NF	MGI	-	-	2	A2	-	-	-	-	-	-	-	-	-
.	9:108916278-108916278	T	downstream_gene_variant	MODIFIER	Tmem89	ENSMUSG00000025652	Transcript	ENSMUST00000192852.1	protein_coding	-	-	-	-	-	-	-	-	-	rs578883506	715	1	-	MGI	-	-	-	-	-	-	-	-	-	-	-	-	-
.	9:111380181-111380181	C	intron_variant	MODIFIER	Trank1	ENSMUSG00000062296	Transcript	ENSMUST00000078626.7	protein_coding	-	15/21	-	-	-	-	-	-	-	rs30332141	-	1	-	MGI	-	-	5	P1	-	-	-	-	-	-	-	-	-
.	9:111380181-111380181	C	intron_variant,non_coding_transcript_variant	MODIFIER	Trank1	ENSMUSG00000062296	Transcript	ENSMUST00000196945.4	processed_transcript	-	3/9	-	-	-	-	-	-	-	rs30332141	-	1	-	MGI	-	-	1	-	-	-	-	-	-	-	-	-	-
.	9:111380181-111380181	C	intron_variant,non_coding_transcript_variant	MODIFIER	Trank1	ENSMUSG00000062296	Transcript	ENSMUST00000198890.4	processed_transcript	-	3/7	-	-	-	-	-	-	-	rs30332141	-	1	-	MGI	-	-	3	-	-	-	-	-	-	-	-	-	-
.	9:111380181-111380181	C	intron_variant,non_coding_transcript_variant	MODIFIER	Trank1	ENSMUSG00000062296	Transcript	ENSMUST00000200272.1	processed_transcript	-	3/4	-	-	-	-	-	-	-	rs30332141	-	1	-	MGI	-	-	3	-	-	-	-	-	-	-	-	-	-
.	9:111380186-111380186	C	intron_variant	MODIFIER	Trank1	ENSMUSG00000062296	Transcript	ENSMUST00000078626.7	protein_coding	-	15/21	-	-	-	-	-	-	-	rs30273909	-	1	-	MGI	-	-	5	P1	-	-	-	-	-	-	-	-	-
.	9:111380186-111380186	C	intron_variant,non_coding_transcript_variant	MODIFIER	Trank1	ENSMUSG00000062296	Transcript	ENSMUST00000196945.4	processed_transcript	-	3/9	-	-	-	-	-	-	-	rs30273909	-	1	-	MGI	-	-	1	-	-	-	-	-	-	-	-	-	-
.	9:111380186-111380186	C	intron_variant,non_coding_transcript_variant	MODIFIER	Trank1	ENSMUSG00000062296	Transcript	ENSMUST00000198890.4	processed_transcript	-	3/7	-	-	-	-	-	-	-	rs30273909	-	1	-	MGI	-	-	3	-	-	-	-	-	-	-	-	-	-
.	9:111380186-111380186	C	intron_variant,non_coding_transcript_variant	MODIFIER	Trank1	ENSMUSG00000062296	Transcript	ENSMUST00000200272.1	processed_transcript	-	3/4	-	-	-	-	-	-	-	rs30273909	-	1	-	MGI	-	-	3	-	-	-	-	-	-	-	-	-	-
.	9:111393185-111393185	T	intron_variant	MODIFIER	Trank1	ENSMUSG00000062296	Transcript	ENSMUST00000078626.7	protein_coding	-	20/21	-	-	-	-	-	-	-	rs240774345	-	1	-	MGI	-	-	5	P1	-	-	-	-	-	-	-	-	-
.	9:111393185-111393185	T	intron_variant,non_coding_transcript_variant	MODIFIER	Trank1	ENSMUSG00000062296	Transcript	ENSMUST00000196945.4	processed_transcript	-	8/9	-	-	-	-	-	-	-	rs240774345	-	1	-	MGI	-	-	1	-	-	-	-	-	-	-	-	-	-
.	9:111393185-111393185	T	downstream_gene_variant	MODIFIER	Trank1	ENSMUSG00000062296	Transcript	ENSMUST00000197650.1	retained_intron	-	-	-	-	-	-	-	-	-	rs240774345	3031	1	-	MGI	-	-	2	-	-	-	-	-	-	-	-	-	-
.	9:111393185-111393185	T	downstream_gene_variant	MODIFIER	Trank1	ENSMUSG00000062296	Transcript	ENSMUST00000198890.4	processed_transcript	-	-	-	-	-	-	-	-	-	rs240774345	3949	1	-	MGI	-	-	3	-	-	-	-	-	-	-	-	-	-
.	9:111417860-111417860	T	downstream_gene_variant	MODIFIER	Gm42527	ENSMUSG00000105592	Transcript	ENSMUST00000198173.1	TEC	-	-	-	-	-	-	-	-	-	rs254991322	4947	1	-	MGI	-	-	-	-	-	-	-	-	-	-	-	-	-
.	9:111417876-111417876	G	downstream_gene_variant	MODIFIER	Gm42527	ENSMUSG00000105592	Transcript	ENSMUST00000198173.1	TEC	-	-	-	-	-	-	-	-	-	rs262598882	4963	1	-	MGI	-	-	-	-	-	-	-	-	-	-	-	-	-
.	9:113457118-113457118	T	intergenic_variant	MODIFIER	-	-	-	-	-	-	-	-	-	-	-	-	-	-	-	-	-	-	-	-	-	-	-	-	-	-	-	-	-	-	-	-
.	9:113457121-113457121	T	intergenic_variant	MODIFIER	-	-	-	-	-	-	-	-	-	-	-	-	-	-	-	-	-	-	-	-	-	-	-	-	-	-	-	-	-	-	-	-
.	9:113457141-113457141	G	intergenic_variant	MODIFIER	-	-	-	-	-	-	-	-	-	-	-	-	-	-	rs219112492	-	-	-	-	-	-	-	-	-	-	-	-	-	-	-	-	-
.	9:113457147-113457147	T	intergenic_variant	MODIFIER	-	-	-	-	-	-	-	-	-	-	-	-	-	-	rs224031756	-	-	-	-	-	-	-	-	-	-	-	-	-	-	-	-	-
.	9:123929041-123929041	C	regulatory_region_variant	MODIFIER	-	-	RegulatoryFeature	ENSMUSR00000284599	-	-	-	-	-	-	-	-	-	-	-	-	-	-	-	-	-	-	-	-	-	-	-	-	-	-	-	-
.	9:123929041-123929041	C	regulatory_region_variant	MODIFIER	-	-	RegulatoryFeature	ENSMUSR00000758498	-	-	-	-	-	-	-	-	-	-	-	-	-	-	-	-	-	-	-	-	-	-	-	-	-	-	-	-
.	9:123929041-123929041	C	intergenic_variant	MODIFIER	-	-	-	-	-	-	-	-	-	-	-	-	-	-	-	-	-	-	-	-	-	-	-	-	-	-	-	-	-	-	-	-
.	9:123932851-123932851	C	regulatory_region_variant	MODIFIER	-	-	RegulatoryFeature	ENSMUSR00000284599	-	-	-	-	-	-	-	-	-	-	-	-	-	-	-	-	-	-	-	-	-	-	-	-	-	-	-	-
.	9:123932851-123932851	C	intergenic_variant	MODIFIER	-	-	-	-	-	-	-	-	-	-	-	-	-	-	-	-	-	-	-	-	-	-	-	-	-	-	-	-	-	-	-	-
.	X:41753812-41753812	T	intergenic_variant	MODIFIER	-	-	-	-	-	-	-	-	-	-	-	-	-	-	rs29950723	-	-	-	-	-	-	-	-	-	-	-	-	-	-	-	-	-
.	X:41898078-41898078	T	intron_variant	MODIFIER	Thoc2	ENSMUSG00000037475	Transcript	ENSMUST00000047037.14	protein_coding	-	1/38	-	-	-	-	-	-	-	-	-	-1	-	MGI	-	-	5	P1	-	-	-	-	-	-	-	-	-
.	X:41898078-41898078	T	intron_variant,non_coding_transcript_variant	MODIFIER	Thoc2	ENSMUSG00000037475	Transcript	ENSMUST00000127338.7	retained_intron	-	1/10	-	-	-	-	-	-	-	-	-	-1	-	MGI	-	-	1	-	-	-	-	-	-	-	-	-	-
.	X:41898078-41898078	T	intron_variant,NMD_transcript_variant	MODIFIER	Thoc2	ENSMUSG00000037475	Transcript	ENSMUST00000129915.7	nonsense_mediated_decay	-	1/8	-	-	-	-	-	-	-	-	-	-1	cds_start_NF	MGI	-	-	5	-	-	-	-	-	-	-	-	-	-
.	X:41898078-41898078	T	upstream_gene_variant	MODIFIER	Thoc2	ENSMUSG00000037475	Transcript	ENSMUST00000131259.1	nonsense_mediated_decay	-	-	-	-	-	-	-	-	-	-	232	-1	cds_start_NF	MGI	-	-	5	-	-	-	-	-	-	-	-	-	-
.	X:41898078-41898078	T	non_coding_transcript_exon_variant	MODIFIER	Thoc2	ENSMUSG00000037475	Transcript	ENSMUST00000151454.1	retained_intron	1/3	-	-	-	1224	-	-	-	-	-	-	-1	-	MGI	-	-	3	-	-	-	-	-	-	-	-	-	-
.	X:41898078-41898078	T	intron_variant	MODIFIER	Thoc2	ENSMUSG00000037475	Transcript	ENSMUST00000152921.1	protein_coding	-	2/5	-	-	-	-	-	-	-	-	-	-1	cds_end_NF	MGI	-	-	2	-	-	-	-	-	-	-	-	-	-
.	X:50937316-50937316	A	intron_variant	MODIFIER	Frmd7	ENSMUSG00000036131	Transcript	ENSMUST00000060650.6	protein_coding	-	1/11	-	-	-	-	-	-	-	rs48067549	-	-1	-	MGI	-	-	5	P1	-	-	-	-	-	-	-	-	-
.	X:50937316-50937316	A	intron_variant,NMD_transcript_variant	MODIFIER	Frmd7	ENSMUSG00000036131	Transcript	ENSMUST00000164311.6	nonsense_mediated_decay	-	1/10	-	-	-	-	-	-	-	rs48067549	-	-1	-	MGI	-	-	5	-	-	-	-	-	-	-	-	-	-
.	X:50937918-50937918	C	intron_variant	MODIFIER	Frmd7	ENSMUSG00000036131	Transcript	ENSMUST00000060650.6	protein_coding	-	1/11	-	-	-	-	-	-	-	rs30275660	-	-1	-	MGI	-	-	5	P1	-	-	-	-	-	-	-	-	-
.	X:50937918-50937918	C	intron_variant,NMD_transcript_variant	MODIFIER	Frmd7	ENSMUSG00000036131	Transcript	ENSMUST00000164311.6	nonsense_mediated_decay	-	1/10	-	-	-	-	-	-	-	rs30275660	-	-1	-	MGI	-	-	5	-	-	-	-	-	-	-	-	-	-
.	X:50965247-50965247	T	intergenic_variant	MODIFIER	-	-	-	-	-	-	-	-	-	-	-	-	-	-	rs219792659	-	-	-	-	-	-	-	-	-	-	-	-	-	-	-	-	-
.	X:50970659-50970659	C	intergenic_variant	MODIFIER	-	-	-	-	-	-	-	-	-	-	-	-	-	-	rs30280471	-	-	-	-	-	-	-	-	-	-	-	-	-	-	-	-	-
.	X:50972442-50972442	G	intergenic_variant	MODIFIER	-	-	-	-	-	-	-	-	-	-	-	-	-	-	rs30273546	-	-	-	-	-	-	-	-	-	-	-	-	-	-	-	-	-
.	X:51521957-51521957	A	intron_variant	MODIFIER	Hs6st2	ENSMUSG00000062184	Transcript	ENSMUST00000088172.11	protein_coding	-	2/4	-	-	-	-	-	-	-	-	-	-1	-	MGI	-	-	1	-	-	-	-	-	-	-	-	-	no_abnormal_phenotype_detected+MGI+ENSMUSG00000062184
.	X:51521957-51521957	A	intron_variant	MODIFIER	Hs6st2	ENSMUSG00000062184	Transcript	ENSMUST00000114871.1	protein_coding	-	2/2	-	-	-	-	-	-	-	-	-	-1	-	MGI	-	-	1	P1	-	-	-	-	-	-	-	-	no_abnormal_phenotype_detected+MGI+ENSMUSG00000062184
.	X:51724763-51724763	G	intergenic_variant	MODIFIER	-	-	-	-	-	-	-	-	-	-	-	-	-	-	-	-	-	-	-	-	-	-	-	-	-	-	-	-	-	-	-	-
.	X:57148773-57148773	C	intergenic_variant	MODIFIER	-	-	-	-	-	-	-	-	-	-	-	-	-	-	rs251297337	-	-	-	-	-	-	-	-	-	-	-	-	-	-	-	-	-
.	X:68774031-68774031	G	intron_variant	MODIFIER	Fmr1nb	ENSMUSG00000062170	Transcript	ENSMUST00000069731.11	protein_coding	-	3/4	-	-	-	-	-	-	-	-	-	1	-	MGI	-	-	1	A2	-	-	-	-	-	-	-	-	no_abnormal_phenotype_detected+MGI+ENSMUSG00000062170
.	X:68774031-68774031	G	intron_variant	MODIFIER	Fmr1nb	ENSMUSG00000062170	Transcript	ENSMUST00000071848.6	protein_coding	-	4/5	-	-	-	-	-	-	-	-	-	1	-	MGI	-	-	1	P3	-	-	-	-	-	-	-	-	no_abnormal_phenotype_detected+MGI+ENSMUSG00000062170
.	X:68774031-68774031	G	intron_variant	MODIFIER	Fmr1nb	ENSMUSG00000062170	Transcript	ENSMUST00000114647.7	protein_coding	-	2/3	-	-	-	-	-	-	-	-	-	1	-	MGI	-	-	1	A2	-	-	-	-	-	-	-	-	no_abnormal_phenotype_detected+MGI+ENSMUSG00000062170
.	X:68785416-68785416	A	intron_variant	MODIFIER	Fmr1nb	ENSMUSG00000062170	Transcript	ENSMUST00000069731.11	protein_coding	-	3/4	-	-	-	-	-	-	-	-	-	1	-	MGI	-	-	1	A2	-	-	-	-	-	-	-	-	-
.	X:68785416-68785416	A	intron_variant	MODIFIER	Fmr1nb	ENSMUSG00000062170	Transcript	ENSMUST00000071848.6	protein_coding	-	4/5	-	-	-	-	-	-	-	-	-	1	-	MGI	-	-	1	P3	-	-	-	-	-	-	-	-	-
.	X:68785416-68785416	A	intron_variant	MODIFIER	Fmr1nb	ENSMUSG00000062170	Transcript	ENSMUST00000114647.7	protein_coding	-	2/3	-	-	-	-	-	-	-	-	-	1	-	MGI	-	-	1	A2	-	-	-	-	-	-	-	-	-
.	X:68785416-68785416	A	upstream_gene_variant	MODIFIER	Gm14699	ENSMUSG00000083046	Transcript	ENSMUST00000122340.1	processed_pseudogene	-	-	-	-	-	-	-	-	-	-	2549	-1	-	MGI	-	-	-	-	-	-	-	-	-	-	-	-	-
.	X:72225623-72225623	A	downstream_gene_variant	MODIFIER	Magea4	ENSMUSG00000033343	Transcript	ENSMUST00000048675.1	protein_coding	-	-	-	-	-	-	-	-	-	rs256391158	2659	1	cds_end_NF	MGI	-	-	-	P1	-	-	-	-	-	-	-	-	-
.	X:72225623-72225623	A	upstream_gene_variant	MODIFIER	Gm47265	ENSMUSG00000114356	Transcript	ENSMUST00000223746.1	unprocessed_pseudogene	-	-	-	-	-	-	-	-	-	rs256391158	4367	1	-	MGI	-	-	-	-	-	-	-	-	-	-	-	-	-
.	X:73579202-73579202	A	intron_variant,non_coding_transcript_variant	MODIFIER	Gm9730	ENSMUSG00000118463	Transcript	ENSMUST00000238737.1	unitary_pseudogene	-	3/3	-	-	-	-	-	-	-	rs234438609	-	-1	-	MGI	-	-	-	-	-	-	-	-	-	-	-	-	-
.	X:73590337-73590337	C	intergenic_variant	MODIFIER	-	-	-	-	-	-	-	-	-	-	-	-	-	-	-	-	-	-	-	-	-	-	-	-	-	-	-	-	-	-	-	-
.	X:90829164-90829164	G	intergenic_variant	MODIFIER	-	-	-	-	-	-	-	-	-	-	-	-	-	-	-	-	-	-	-	-	-	-	-	-	-	-	-	-	-	-	-	-
.	X:90997466-90997466	G	intergenic_variant	MODIFIER	-	-	-	-	-	-	-	-	-	-	-	-	-	-	rs265930925	-	-	-	-	-	-	-	-	-	-	-	-	-	-	-	-	-
.	X:91003728-91003728	G	intergenic_variant	MODIFIER	-	-	-	-	-	-	-	-	-	-	-	-	-	-	rs256648255	-	-	-	-	-	-	-	-	-	-	-	-	-	-	-	-	-
.	X:91023772-91023772	T	intergenic_variant	MODIFIER	-	-	-	-	-	-	-	-	-	-	-	-	-	-	-	-	-	-	-	-	-	-	-	-	-	-	-	-	-	-	-	-
.	X:91073200-91073200	C	intergenic_variant	MODIFIER	-	-	-	-	-	-	-	-	-	-	-	-	-	-	rs245492151	-	-	-	-	-	-	-	-	-	-	-	-	-	-	-	-	-
.	X:91098331-91098331	T	intergenic_variant	MODIFIER	-	-	-	-	-	-	-	-	-	-	-	-	-	-	-	-	-	-	-	-	-	-	-	-	-	-	-	-	-	-	-	-
.	X:91105902-91105902	A	intergenic_variant	MODIFIER	-	-	-	-	-	-	-	-	-	-	-	-	-	-	rs225819361	-	-	-	-	-	-	-	-	-	-	-	-	-	-	-	-	-
.	X:91106070-91106070	A	intergenic_variant	MODIFIER	-	-	-	-	-	-	-	-	-	-	-	-	-	-	-	-	-	-	-	-	-	-	-	-	-	-	-	-	-	-	-	-
.	X:91140520-91140520	C	intergenic_variant	MODIFIER	-	-	-	-	-	-	-	-	-	-	-	-	-	-	-	-	-	-	-	-	-	-	-	-	-	-	-	-	-	-	-	-
.	X:91148175-91148175	A	intergenic_variant	MODIFIER	-	-	-	-	-	-	-	-	-	-	-	-	-	-	rs231294358	-	-	-	-	-	-	-	-	-	-	-	-	-	-	-	-	-
.	X:91246415-91246415	T	intergenic_variant	MODIFIER	-	-	-	-	-	-	-	-	-	-	-	-	-	-	rs246933756	-	-	-	-	-	-	-	-	-	-	-	-	-	-	-	-	-
.	X:91424806-91424806	C	intergenic_variant	MODIFIER	-	-	-	-	-	-	-	-	-	-	-	-	-	-	rs244033710	-	-	-	-	-	-	-	-	-	-	-	-	-	-	-	-	-
.	X:91425077-91425077	T	intergenic_variant	MODIFIER	-	-	-	-	-	-	-	-	-	-	-	-	-	-	-	-	-	-	-	-	-	-	-	-	-	-	-	-	-	-	-	-
.	X:91440847-91440847	T	intergenic_variant	MODIFIER	-	-	-	-	-	-	-	-	-	-	-	-	-	-	rs212214943	-	-	-	-	-	-	-	-	-	-	-	-	-	-	-	-	-
.	X:91441632-91441632	T	intergenic_variant	MODIFIER	-	-	-	-	-	-	-	-	-	-	-	-	-	-	rs238046826	-	-	-	-	-	-	-	-	-	-	-	-	-	-	-	-	-
.	X:91522367-91522367	A	intergenic_variant	MODIFIER	-	-	-	-	-	-	-	-	-	-	-	-	-	-	rs33844913	-	-	-	-	-	-	-	-	-	-	-	-	-	-	-	-	-
.	X:91669050-91669050	A	intergenic_variant	MODIFIER	-	-	-	-	-	-	-	-	-	-	-	-	-	-	-	-	-	-	-	-	-	-	-	-	-	-	-	-	-	-	-	-
.	X:91689404-91689404	C	intergenic_variant	MODIFIER	-	-	-	-	-	-	-	-	-	-	-	-	-	-	-	-	-	-	-	-	-	-	-	-	-	-	-	-	-	-	-	-
.	X:91805266-91805266	A	intergenic_variant	MODIFIER	-	-	-	-	-	-	-	-	-	-	-	-	-	-	rs256387081	-	-	-	-	-	-	-	-	-	-	-	-	-	-	-	-	-
.	X:92156948-92156948	T	intron_variant	MODIFIER	Mageb18	ENSMUSG00000067649	Transcript	ENSMUST00000113955.1	protein_coding	-	3/4	-	-	-	-	-	-	-	rs237565375	-	-1	-	MGI	-	-	5	P1	-	-	-	-	-	-	-	-	-
.	X:92185257-92185257	C	intron_variant	MODIFIER	Mageb18	ENSMUSG00000067649	Transcript	ENSMUST00000113955.1	protein_coding	-	3/4	-	-	-	-	-	-	-	rs215930466	-	-1	-	MGI	-	-	5	P1	-	-	-	-	-	-	-	-	-
.	X:92339910-92339910	G	intron_variant	MODIFIER	Mageb18	ENSMUSG00000067649	Transcript	ENSMUST00000113955.1	protein_coding	-	3/4	-	-	-	-	-	-	-	rs229743061	-	-1	-	MGI	-	-	5	P1	-	-	-	-	-	-	-	-	-
.	X:92418006-92418006	T	intron_variant	MODIFIER	Mageb18	ENSMUSG00000067649	Transcript	ENSMUST00000113955.1	protein_coding	-	3/4	-	-	-	-	-	-	-	-	-	-1	-	MGI	-	-	5	P1	-	-	-	-	-	-	-	-	-
.	X:92453465-92453465	G	intron_variant	MODIFIER	Mageb18	ENSMUSG00000067649	Transcript	ENSMUST00000113955.1	protein_coding	-	3/4	-	-	-	-	-	-	-	-	-	-1	-	MGI	-	-	5	P1	-	-	-	-	-	-	-	-	-
.	X:92485163-92485163	G	upstream_gene_variant	MODIFIER	Gm5941	ENSMUSG00000071726	Transcript	ENSMUST00000096371.2	protein_coding	-	-	-	-	-	-	-	-	-	rs219449327	4786	1	-	MGI	-	-	1	P1	-	-	-	-	-	-	-	-	-
.	X:92485163-92485163	G	intron_variant	MODIFIER	Mageb18	ENSMUSG00000067649	Transcript	ENSMUST00000113955.1	protein_coding	-	3/4	-	-	-	-	-	-	-	rs219449327	-	-1	-	MGI	-	-	5	P1	-	-	-	-	-	-	-	-	-
.	X:92506859-92506859	C	intron_variant	MODIFIER	Mageb18	ENSMUSG00000067649	Transcript	ENSMUST00000113955.1	protein_coding	-	3/4	-	-	-	-	-	-	-	-	-	-1	-	MGI	-	-	5	P1	-	-	-	-	-	-	-	-	-
.	X:92548515-92548515	G	intron_variant	MODIFIER	Mageb18	ENSMUSG00000067649	Transcript	ENSMUST00000113955.1	protein_coding	-	1/4	-	-	-	-	-	-	-	-	-	-1	-	MGI	-	-	5	P1	-	-	-	-	-	-	-	-	-
.	X:92748724-92748724	T	intergenic_variant	MODIFIER	-	-	-	-	-	-	-	-	-	-	-	-	-	-	-	-	-	-	-	-	-	-	-	-	-	-	-	-	-	-	-	-
.	X:92951396-92951396	G	intergenic_variant	MODIFIER	-	-	-	-	-	-	-	-	-	-	-	-	-	-	-	-	-	-	-	-	-	-	-	-	-	-	-	-	-	-	-	-
.	X:133858949-133858949	C	intron_variant	MODIFIER	Tnmd	ENSMUSG00000031250	Transcript	ENSMUST00000033602.8	protein_coding	-	2/6	-	-	-	-	-	-	-	-	-	1	-	MGI	-	-	1	P1	-	-	-	-	-	-	-	-	abnormal_tendon_morphology+MGI+ENSMUSG00000031250
.	X:137770646-137770646	G	intron_variant	MODIFIER	Il1rapl2	ENSMUSG00000059203	Transcript	ENSMUST00000075471.3	protein_coding	-	1/9	-	-	-	-	-	-	-	-	-	1	-	MGI	-	-	5	P1	-	-	-	-	-	-	-	-	-
.	X:137770646-137770646	G	intron_variant	MODIFIER	Il1rapl2	ENSMUSG00000059203	Transcript	ENSMUST00000113063.7	protein_coding	-	2/10	-	-	-	-	-	-	-	-	-	1	-	MGI	-	-	1	P1	-	-	-	-	-	-	-	-	-
.	X:137770646-137770646	G	intron_variant,non_coding_transcript_variant	MODIFIER	Il1rapl2	ENSMUSG00000059203	Transcript	ENSMUST00000130879.1	retained_intron	-	2/5	-	-	-	-	-	-	-	-	-	1	-	MGI	-	-	5	-	-	-	-	-	-	-	-	-	-
.	X:137810918-137810918	A	intron_variant	MODIFIER	Il1rapl2	ENSMUSG00000059203	Transcript	ENSMUST00000075471.3	protein_coding	-	1/9	-	-	-	-	-	-	-	rs29260096	-	1	-	MGI	-	-	5	P1	-	-	-	-	-	-	-	-	-
.	X:137810918-137810918	A	intron_variant	MODIFIER	Il1rapl2	ENSMUSG00000059203	Transcript	ENSMUST00000113063.7	protein_coding	-	2/10	-	-	-	-	-	-	-	rs29260096	-	1	-	MGI	-	-	1	P1	-	-	-	-	-	-	-	-	-
.	X:137810918-137810918	A	intron_variant,non_coding_transcript_variant	MODIFIER	Il1rapl2	ENSMUSG00000059203	Transcript	ENSMUST00000130879.1	retained_intron	-	2/5	-	-	-	-	-	-	-	rs29260096	-	1	-	MGI	-	-	5	-	-	-	-	-	-	-	-	-	-
.	X:137810918-137810918	A	downstream_gene_variant	MODIFIER	Gm25393	ENSMUSG00000087961	Transcript	ENSMUST00000157336.1	misc_RNA	-	-	-	-	-	-	-	-	-	rs29260096	4238	-1	-	MGI	-	-	-	-	-	-	-	-	-	-	-	-	-
.	X:137823123-137823123	C	intron_variant	MODIFIER	Il1rapl2	ENSMUSG00000059203	Transcript	ENSMUST00000075471.3	protein_coding	-	1/9	-	-	-	-	-	-	-	-	-	1	-	MGI	-	-	5	P1	-	-	-	-	-	-	-	-	-
.	X:137823123-137823123	C	intron_variant	MODIFIER	Il1rapl2	ENSMUSG00000059203	Transcript	ENSMUST00000113063.7	protein_coding	-	2/10	-	-	-	-	-	-	-	-	-	1	-	MGI	-	-	1	P1	-	-	-	-	-	-	-	-	-
.	X:137823123-137823123	C	intron_variant,non_coding_transcript_variant	MODIFIER	Il1rapl2	ENSMUSG00000059203	Transcript	ENSMUST00000130879.1	retained_intron	-	2/5	-	-	-	-	-	-	-	-	-	1	-	MGI	-	-	5	-	-	-	-	-	-	-	-	-	-
.	X:137840567-137840567	A	intron_variant	MODIFIER	Il1rapl2	ENSMUSG00000059203	Transcript	ENSMUST00000075471.3	protein_coding	-	1/9	-	-	-	-	-	-	-	-	-	1	-	MGI	-	-	5	P1	-	-	-	-	-	-	-	-	-
.	X:137840567-137840567	A	intron_variant	MODIFIER	Il1rapl2	ENSMUSG00000059203	Transcript	ENSMUST00000113063.7	protein_coding	-	2/10	-	-	-	-	-	-	-	-	-	1	-	MGI	-	-	1	P1	-	-	-	-	-	-	-	-	-
.	X:137840567-137840567	A	intron_variant,non_coding_transcript_variant	MODIFIER	Il1rapl2	ENSMUSG00000059203	Transcript	ENSMUST00000130879.1	retained_intron	-	2/5	-	-	-	-	-	-	-	-	-	1	-	MGI	-	-	5	-	-	-	-	-	-	-	-	-	-
.	X:137892186-137892186	T	intron_variant	MODIFIER	Il1rapl2	ENSMUSG00000059203	Transcript	ENSMUST00000075471.3	protein_coding	-	1/9	-	-	-	-	-	-	-	-	-	1	-	MGI	-	-	5	P1	-	-	-	-	-	-	-	-	-
.	X:137892186-137892186	T	intron_variant	MODIFIER	Il1rapl2	ENSMUSG00000059203	Transcript	ENSMUST00000113063.7	protein_coding	-	2/10	-	-	-	-	-	-	-	-	-	1	-	MGI	-	-	1	P1	-	-	-	-	-	-	-	-	-
.	X:137892186-137892186	T	intron_variant,non_coding_transcript_variant	MODIFIER	Il1rapl2	ENSMUSG00000059203	Transcript	ENSMUST00000130879.1	retained_intron	-	2/5	-	-	-	-	-	-	-	-	-	1	-	MGI	-	-	5	-	-	-	-	-	-	-	-	-	-
.	X:150526447-150526447	C	intron_variant	MODIFIER	Apex2	ENSMUSG00000025269	Transcript	ENSMUST00000112725.7	protein_coding	-	6/6	-	-	-	-	-	-	-	-	-	-1	-	MGI	-	-	5	-	-	-	-	-	-	-	-	-	decreased_B_cell_number+MGI+ENSMUSG00000025269,decreased_birth_weight+MGI+ENSMUSG00000025269,decreased_erythrocyte_cell_number+MGI+ENSMUSG00000025269,decreased_leukocyte_cell_number+MGI+ENSMUSG00000025269,decreased_splenocyte_proliferation+MGI+ENSMUSG00000025269,decreased_T_cell_number+MGI+ENSMUSG00000025269,decreased_thymocyte_number+MGI+ENSMUSG00000025269,increased_cellular_sensitivity_to_X-ray_irradiation+MGI+ENSMUSG00000025269,postnatal_growth_retardation+MGI+ENSMUSG00000025269,thymus_atrophy+MGI+ENSMUSG00000025269
.	X:150526447-150526447	C	intron_variant	MODIFIER	Apex2	ENSMUSG00000025269	Transcript	ENSMUST00000112727.9	protein_coding	-	5/6	-	-	-	-	-	-	-	-	-	-1	-	MGI	-	-	1	-	-	-	-	-	-	-	-	-	decreased_B_cell_number+MGI+ENSMUSG00000025269,decreased_birth_weight+MGI+ENSMUSG00000025269,decreased_erythrocyte_cell_number+MGI+ENSMUSG00000025269,decreased_leukocyte_cell_number+MGI+ENSMUSG00000025269,decreased_splenocyte_proliferation+MGI+ENSMUSG00000025269,decreased_T_cell_number+MGI+ENSMUSG00000025269,decreased_thymocyte_number+MGI+ENSMUSG00000025269,increased_cellular_sensitivity_to_X-ray_irradiation+MGI+ENSMUSG00000025269,postnatal_growth_retardation+MGI+ENSMUSG00000025269,thymus_atrophy+MGI+ENSMUSG00000025269
.	X:150580529-150580529	T	intron_variant	MODIFIER	Apex2	ENSMUSG00000025269	Transcript	ENSMUST00000026303.15	protein_coding	-	5/5	-	-	-	-	-	-	-	-	-	-1	-	MGI	-	-	1	P2	-	-	-	-	-	-	-	-	-
.	X:150580529-150580529	T	downstream_gene_variant	MODIFIER	Apex2	ENSMUSG00000025269	Transcript	ENSMUST00000112719.1	protein_coding	-	-	-	-	-	-	-	-	-	-	3608	-1	-	MGI	-	-	1	-	-	-	-	-	-	-	-	-	-
.	X:150580529-150580529	T	intron_variant	MODIFIER	Apex2	ENSMUSG00000025269	Transcript	ENSMUST00000112720.7	protein_coding	-	6/6	-	-	-	-	-	-	-	-	-	-1	-	MGI	-	-	5	P2	-	-	-	-	-	-	-	-	-
.	X:150580529-150580529	T	intron_variant	MODIFIER	Apex2	ENSMUSG00000025269	Transcript	ENSMUST00000112721.9	protein_coding	-	5/5	-	-	-	-	-	-	-	-	-	-1	-	MGI	-	-	1	A2	-	-	-	-	-	-	-	-	-
.	X:150580529-150580529	T	intron_variant	MODIFIER	Apex2	ENSMUSG00000025269	Transcript	ENSMUST00000112725.7	protein_coding	-	6/6	-	-	-	-	-	-	-	-	-	-1	-	MGI	-	-	5	-	-	-	-	-	-	-	-	-	-
.	X:150580529-150580529	T	intron_variant	MODIFIER	Apex2	ENSMUSG00000025269	Transcript	ENSMUST00000112727.9	protein_coding	-	5/6	-	-	-	-	-	-	-	-	-	-1	-	MGI	-	-	1	-	-	-	-	-	-	-	-	-	-
.	X:150580529-150580529	T	intron_variant,non_coding_transcript_variant	MODIFIER	Apex2	ENSMUSG00000025269	Transcript	ENSMUST00000124521.1	processed_transcript	-	1/1	-	-	-	-	-	-	-	-	-	-1	-	MGI	-	-	5	-	-	-	-	-	-	-	-	-	-
.	X:150580529-150580529	T	intron_variant,non_coding_transcript_variant	MODIFIER	Apex2	ENSMUSG00000025269	Transcript	ENSMUST00000138958.1	processed_transcript	-	3/3	-	-	-	-	-	-	-	-	-	-1	-	MGI	-	-	2	-	-	-	-	-	-	-	-	-	-
.	X:150580529-150580529	T	intron_variant	MODIFIER	Apex2	ENSMUSG00000025269	Transcript	ENSMUST00000140207.7	protein_coding	-	5/5	-	-	-	-	-	-	-	-	-	-1	cds_start_NF,cds_end_NF	MGI	-	-	3	-	-	-	-	-	-	-	-	-	-
.	X:150580529-150580529	T	intron_variant,non_coding_transcript_variant	MODIFIER	Apex2	ENSMUSG00000025269	Transcript	ENSMUST00000152332.7	retained_intron	-	4/4	-	-	-	-	-	-	-	-	-	-1	-	MGI	-	-	1	-	-	-	-	-	-	-	-	-	-
.	X:150660622-150660622	T	upstream_gene_variant	MODIFIER	Tro	ENSMUSG00000025272	Transcript	ENSMUST00000087253.10	protein_coding	-	-	-	-	-	-	-	-	-	rs212947908	3223	-1	-	MGI	-	-	1	A2	-	-	-	-	-	-	-	-	-
.	X:150660622-150660622	T	upstream_gene_variant	MODIFIER	Tro	ENSMUSG00000025272	Transcript	ENSMUST00000087258.9	protein_coding	-	-	-	-	-	-	-	-	-	rs212947908	3039	-1	-	MGI	-	-	1	P3	-	-	-	-	-	-	-	-	-
.	X:150660622-150660622	T	upstream_gene_variant	MODIFIER	Tro	ENSMUSG00000025272	Transcript	ENSMUST00000112709.7	protein_coding	-	-	-	-	-	-	-	-	-	rs212947908	3186	-1	-	MGI	-	-	5	P3	-	-	-	-	-	-	-	-	-
.	X:150660622-150660622	T	upstream_gene_variant	MODIFIER	Tro	ENSMUSG00000025272	Transcript	ENSMUST00000148604.1	protein_coding	-	-	-	-	-	-	-	-	-	rs212947908	3250	-1	cds_end_NF	MGI	-	-	1	-	-	-	-	-	-	-	-	-	-
.	X:150660622-150660622	T	upstream_gene_variant	MODIFIER	Tro	ENSMUSG00000025272	Transcript	ENSMUST00000151403.8	protein_coding	-	-	-	-	-	-	-	-	-	rs212947908	3223	-1	-	MGI	-	-	1	A2	-	-	-	-	-	-	-	-	-
.	X:150660622-150660622	T	upstream_gene_variant	MODIFIER	Tro	ENSMUSG00000025272	Transcript	ENSMUST00000163450.7	nonsense_mediated_decay	-	-	-	-	-	-	-	-	-	rs212947908	3223	-1	-	MGI	-	-	5	-	-	-	-	-	-	-	-	-	-
.	X:150660622-150660622	T	upstream_gene_variant	MODIFIER	Tro	ENSMUSG00000025272	Transcript	ENSMUST00000163969.7	protein_coding	-	-	-	-	-	-	-	-	-	rs212947908	3186	-1	-	MGI	-	-	1	A2	-	-	-	-	-	-	-	-	-
.	X:150660622-150660622	T	upstream_gene_variant	MODIFIER	Tro	ENSMUSG00000025272	Transcript	ENSMUST00000164071.1	protein_coding	-	-	-	-	-	-	-	-	-	rs212947908	4694	-1	-	MGI	-	-	5	A2	-	-	-	-	-	-	-	-	-
.	X:153385897-153385897	T	intron_variant	MODIFIER	Klf8	ENSMUSG00000041649	Transcript	ENSMUST00000039545.4	protein_coding	-	7/7	-	-	-	-	-	-	-	-	-	1	-	MGI	-	-	1	P1	-	-	-	-	-	-	-	-	embryonic_growth_retardation+MGI+ENSMUSG00000041649,premature_death+MGI+ENSMUSG00000041649
.	X:153385897-153385897	T	intron_variant	MODIFIER	Klf8	ENSMUSG00000041649	Transcript	ENSMUST00000112574.8	protein_coding	-	6/6	-	-	-	-	-	-	-	-	-	1	-	MGI	-	-	1	P1	-	-	-	-	-	-	-	-	embryonic_growth_retardation+MGI+ENSMUSG00000041649,premature_death+MGI+ENSMUSG00000041649
.	X:153450072-153450072	G	intergenic_variant	MODIFIER	-	-	-	-	-	-	-	-	-	-	-	-	-	-	-	-	-	-	-	-	-	-	-	-	-	-	-	-	-	-	-	-
.	X:153452042-153452042	C	intergenic_variant	MODIFIER	-	-	-	-	-	-	-	-	-	-	-	-	-	-	-	-	-	-	-	-	-	-	-	-	-	-	-	-	-	-	-	-
.	X:163799658-163799658	G	intergenic_variant	MODIFIER	-	-	-	-	-	-	-	-	-	-	-	-	-	-	rs246107296	-	-	-	-	-	-	-	-	-	-	-	-	-	-	-	-	-
.	X:164151941-164151941	T	intron_variant	MODIFIER	Ace2	ENSMUSG00000015405	Transcript	ENSMUST00000073973.10	protein_coding	-	1/17	-	-	-	-	-	-	-	-	-	1	-	MGI	-	-	1	P1	-	-	-	-	-	-	-	-	abnormal_cardiovascular_system_physiology+MGI+ENSMUSG00000015405,abnormal_circulating_angiotensinogen_level+MGI+ENSMUSG00000015405,abnormal_cytokine_level+MGI+ENSMUSG00000015405,abnormal_heart_echocardiography_feature+MGI+ENSMUSG00000015405,cardiac_fibrosis+MGI+ENSMUSG00000015405,cardiac_hypertrophy+MGI+ENSMUSG00000015405,cardiac_interstitial_fibrosis+MGI+ENSMUSG00000015405,congestive_heart_failure+MGI+ENSMUSG00000015405,decreased_cardiac_muscle_contractility+MGI+ENSMUSG00000015405,decreased_colon_length+MGI+ENSMUSG00000015405,decreased_heart_rate+MGI+ENSMUSG00000015405,decreased_ventricle_muscle_contractility+MGI+ENSMUSG00000015405,diarrhea+MGI+ENSMUSG00000015405,dilated_cardiomyopathy+MGI+ENSMUSG00000015405,dilated_heart_left_ventricle+MGI+ENSMUSG00000015405,dilated_heart_ventricle+MGI+ENSMUSG00000015405,heart_inflammation+MGI+ENSMUSG00000015405,hypertension+MGI+ENSMUSG00000015405,hypotension+MGI+ENSMUSG00000015405,increased_circulating_angiotensinogen_level+MGI+ENSMUSG00000015405,increased_heart_weight+MGI+ENSMUSG00000015405,increased_left_ventricle_diastolic_pressure+MGI+ENSMUSG00000015405,increased_lung_weight+MGI+ENSMUSG00000015405,increased_NAD_P_H_oxidase_activity+MGI+ENSMUSG00000015405,increased_sensitivity_to_induced_morbidity/mortality+MGI+ENSMUSG00000015405,increased_susceptibility_to_induced_colitis+MGI+ENSMUSG00000015405,increased_susceptibility_to_weight_loss+MGI+ENSMUSG00000015405,increased_systemic_arterial_systolic_blood_pressure+MGI+ENSMUSG00000015405,oxidative_stress+MGI+ENSMUSG00000015405,pulmonary_vascular_congestion+MGI+ENSMUSG00000015405,thin_ventricular_wall+MGI+ENSMUSG00000015405,yellow_coat_color+MGI+ENSMUSG00000015405
.	X:164151941-164151941	T	intron_variant	MODIFIER	Ace2	ENSMUSG00000015405	Transcript	ENSMUST00000112271.9	protein_coding	-	2/18	-	-	-	-	-	-	-	-	-	1	-	MGI	-	-	1	P1	-	-	-	-	-	-	-	-	abnormal_cardiovascular_system_physiology+MGI+ENSMUSG00000015405,abnormal_circulating_angiotensinogen_level+MGI+ENSMUSG00000015405,abnormal_cytokine_level+MGI+ENSMUSG00000015405,abnormal_heart_echocardiography_feature+MGI+ENSMUSG00000015405,cardiac_fibrosis+MGI+ENSMUSG00000015405,cardiac_hypertrophy+MGI+ENSMUSG00000015405,cardiac_interstitial_fibrosis+MGI+ENSMUSG00000015405,congestive_heart_failure+MGI+ENSMUSG00000015405,decreased_cardiac_muscle_contractility+MGI+ENSMUSG00000015405,decreased_colon_length+MGI+ENSMUSG00000015405,decreased_heart_rate+MGI+ENSMUSG00000015405,decreased_ventricle_muscle_contractility+MGI+ENSMUSG00000015405,diarrhea+MGI+ENSMUSG00000015405,dilated_cardiomyopathy+MGI+ENSMUSG00000015405,dilated_heart_left_ventricle+MGI+ENSMUSG00000015405,dilated_heart_ventricle+MGI+ENSMUSG00000015405,heart_inflammation+MGI+ENSMUSG00000015405,hypertension+MGI+ENSMUSG00000015405,hypotension+MGI+ENSMUSG00000015405,increased_circulating_angiotensinogen_level+MGI+ENSMUSG00000015405,increased_heart_weight+MGI+ENSMUSG00000015405,increased_left_ventricle_diastolic_pressure+MGI+ENSMUSG00000015405,increased_lung_weight+MGI+ENSMUSG00000015405,increased_NAD_P_H_oxidase_activity+MGI+ENSMUSG00000015405,increased_sensitivity_to_induced_morbidity/mortality+MGI+ENSMUSG00000015405,increased_susceptibility_to_induced_colitis+MGI+ENSMUSG00000015405,increased_susceptibility_to_weight_loss+MGI+ENSMUSG00000015405,increased_systemic_arterial_systolic_blood_pressure+MGI+ENSMUSG00000015405,oxidative_stress+MGI+ENSMUSG00000015405,pulmonary_vascular_congestion+MGI+ENSMUSG00000015405,thin_ventricular_wall+MGI+ENSMUSG00000015405,yellow_coat_color+MGI+ENSMUSG00000015405
```
